## Supplementary material for "Reliable estimates of Japanese encephalitis virus evolutionary rate supported by a formal test of temporal signal": https://doi.org/10.6084/m9.figshare.25486117: JEV_G1-G5_GTRgi_ORC_BSP.log (part 23 of 66)

```
463150000	-113829.45399720588	-110932.85692924506	-2896.597067960836	-110932.85692924506	1368.6768075866064	0.04676085678355014	0.35858910877147526	0.05925078709692792	0.016262881722944895	0.04383996756055485	3.7260011374038994E-4	1.0896580550578188	2.487544850795401E-4	2.619077804473278E-7	1.459966437735739	-2267.9594607157564	102.50306320227108	451.0168826104738	693.5379003021643	718.7149165398757	593.2006337299392	64	84	4	130	42	0.49940778179843015	1.38572196924817
463160000	-113825.08451053091	-110947.46040006759	-2877.624110463328	-110947.46040006759	1395.65082779156	0.04131532761900624	0.3573770001183141	0.058758075337601565	0.021329127519175834	0.046750958955502554	3.723561673289382E-4	1.0747563195390946	2.4606071262134115E-4	1.4966406736721336E-7	1.156148279334415	-2261.95579482229	90.52781700682097	330.44545619515407	361.76604044097024	652.8173055852328	342.99368319271656	67	15	58	150	34	0.49940778179843015	1.389402148709667
463170000	-113866.35225159452	-110951.41062909256	-2914.941622501966	-110951.41062909256	1574.9980467724604	0.04131532761900624	0.36398632256700225	0.06052214022118535	0.015384830350012191	0.04390093985167012	3.73135603047962E-4	1.0969901807246971	2.3678713722027659E-4	1.9406926989971978E-7	1.2522495389277413	-2277.5278910570128	138.19978599576646	129.29686940165814	468.0331799832471	750.2381769011841	483.77755902589774	67	5	64	145	43	0.49940778179843015	1.3932893385560277
463180000	-113813.36956247725	-110929.49124142347	-2883.8783210537827	-110929.49124142347	1584.4066650890586	0.04855785079542192	0.3628995943110196	0.05506911185262663	0.015562771876264899	0.04304906271507893	3.787414936626472E-4	1.137077758543161	2.3561040735609138E-4	1.8067243358389435E-7	1.277264637272505	-2284.3666388575652	130.02469012988448	277.84403445580904	876.2825839490091	661.058417921485	485.72361055156153	75	4	20	185	40	0.49940778179843015	1.3932893385560277
463190000	-113828.74154250218	-110923.77745189275	-2904.964090609422	-110923.77745189275	1405.3073451957491	0.04780428224405125	0.35412722378825967	0.05506911185262663	0.018851073829675918	0.046831590223613016	3.8893526636041834E-4	1.1232391897648624	2.555542655003565E-4	1.7294940517281344E-7	1.1618636470361485	-2275.6112831975715	154.44261442894455	420.1922007733879	607.7883806026283	879.8942149393085	534.5711419758484	75	65	48	99	37	0.4904275466061525	1.4685412129335351
463200000	-113821.34446971229	-110930.74756261724	-2890.596907095052	-110930.74756261724	1500.5731803407095	0.04626638609105109	0.35412722378825967	0.05506911185262663	0.017561952277232944	0.046831590223613016	3.931589299579801E-4	1.1805386762708465	2.4518406128134563E-4	1.3279546027749834E-7	1.079870356220484	-2287.9394597186233	145.45322520613598	553.9373652536616	371.1997638719771	643.2918765660282	525.9325842108839	72	54	10	112	76	0.48787798640408575	1.2726135915184713
463210000	-113832.71509855121	-110938.56239735747	-2894.1527011937364	-110938.56239735747	1384.7227551612584	0.04795859462856271	0.34758276630531	0.05875100301050092	0.017561952277232944	0.042196423206373755	3.8682638687371297E-4	1.1962392695520698	2.470954707092252E-4	2.265848994537233E-7	1.3328299747753367	-2281.5544568093073	137.4616681572515	212.43851173814613	383.9349734978651	623.0255366011195	287.18900699198474	70	6	35	179	34	0.48787798640408575	1.2726135915184713
463220000	-113833.17620310903	-110952.91959275093	-2880.2566103580994	-110952.91959275093	1258.5709853264636	0.04719745690750565	0.3513544295793351	0.054367408967570724	0.01791996750589737	0.043204580655942515	3.916220561379588E-4	1.2253312616146785	2.503409584102714E-4	1.7888374735857325E-7	1.2167320137827182	-2267.984756403651	290.38389969372275	95.08539265570869	196.14486560106397	669.4325613055449	309.440886497715	11	63	7	205	38	0.47176168546968933	1.1108261489721303
463230000	-113814.24194270968	-110937.35636675426	-2876.8855759554135	-110937.35636675426	1368.2204692827631	0.03936760004689707	0.35001874044767045	0.058912776363457646	0.01625109215202271	0.043204580655942515	4.0552216285745323E-4	1.2030623212864469	2.5050973974394394E-4	2.0216902689242762E-7	1.280603642825304	-2283.629634032227	462.7571188066399	111.56373796833937	432.25881048138746	792.4438520638233	421.9825195887218	8	69	68	131	48	0.48370366285766814	1.2039736240736776
463240000	-113812.76910933924	-110916.4614186066	-2896.3076907326276	-110916.4614186066	1430.2523021642992	0.04408135451220208	0.3691388786963561	0.06519141880435797	0.01752377441538854	0.043522977398840874	3.7674464245497337E-4	1.1896534238750298	2.3299700333974247E-4	1.6598161739006267E-7	1.2269722232243272	-2292.760359941816	883.3821665619862	137.59137661445146	579.8504190174461	728.8389832143683	418.7764121504331	5	73	63	141	42	0.4899437710939774	1.2627357626613542
463250000	-113842.6748960222	-110930.1782250553	-2912.49667096691	-110930.1782250553	1399.5849049249468	0.0434259340417392	0.34522648341845286	0.052215803109580614	0.017592014473649237	0.044238414286976564	3.760821211751247E-4	1.1457690584544356	2.3607466311675534E-4	1.9640627552424294E-7	1.311347760343267	-2303.234847632439	653.0233611931475	100.47609117492446	181.34728845796062	783.3885544630275	354.26689048233237	7	59	12	220	26	0.4899437710939774	1.3129139634884708
463260000	-113808.79901647785	-110916.24813268795	-2892.5508837898947	-110916.24813268795	1477.8777809699257	0.0434259340417392	0.34522648341845286	0.0560605811242249	0.017592014473649237	0.04813241460920261	3.798697438161242E-4	1.1625466811820877	2.4178986146717202E-4	1.7293080122199298E-7	1.217862629663566	-2280.710707773024	337.3558279788073	122.37311104596537	541.8480677684375	694.1428617789725	452.61636414754463	4	83	71	130	36	0.48342653668307506	1.189204778799558
463270000	-113799.18910534515	-110917.19106078203	-2881.9980445631263	-110917.19106078203	1505.6714658269213	0.04403790513327688	0.36792591253324114	0.05939304812447302	0.017592014473649237	0.046185956038381354	3.687378790714819E-4	1.1190597505033704	2.3153301968347143E-4	1.632427770958613E-7	1.240406548499657	-2284.320675893184	360.5626199006799	150.41704491992107	530.2550257179352	688.9173578669436	449.8329145088194	6	74	60	123	61	0.48342653668307506	1.2414698740104333
463280000	-113852.78781897515	-110949.51631198073	-2903.271506994424	-110949.51631198073	1559.6699640269442	0.043734448555102036	0.3657453968014873	0.059172786080602204	0.017592014473649237	0.04221445431568066	3.797089888950993E-4	1.2213328512203294	2.2622554684487807E-4	2.0725127544874318E-7	1.3383499494865172	-2295.336948553873	296.8675991942471	136.26219079135072	470.1283108327354	853.576383984253	471.6903028592595	8	67	43	170	36	0.4858269523119372	1.2838737897235744
463290000	-113832.53200946756	-110940.86585159996	-2891.6661578676017	-110940.86585159996	1433.0240123438389	0.043839643857767445	0.3670998526683968	0.06122867562671558	0.018021692404761713	0.04070443154920786	3.6896703907415325E-4	1.2021539375429378	2.2166094868923065E-4	1.7581286383420839E-7	1.27577454081654	-2286.654073460123	366.075639608339	132.44867494613817	433.9271638083422	728.0793313829585	433.86849246560547	9	67	59	148	41	0.48737327165467353	1.2333368391912323
463300000	-113813.28249975374	-110929.9460431678	-2883.3364565859356	-110929.9460431678	1521.7918454734004	0.04595055745276265	0.35863387477639236	0.059318604254189916	0.017162194184395366	0.04070443154920786	3.721800394832769E-4	1.1787786045943758	2.2978784998088482E-4	1.9326215734100637E-7	1.3454715057813207	-2292.339911195728	166.7097752586469	146.3502327750622	484.48831178780097	818.1025661813513	500.7298585986658	7	77	57	130	53	0.4847736644255244	1.3119909305667512
463310000	-113823.94613682447	-110916.77196621707	-2907.1741706074026	-110916.77196621707	1392.2422108526628	0.04565123686364888	0.3753816755238329	0.054157394999347366	0.020607749540934743	0.04532858540863915	3.8138091242717256E-4	1.2520240236429074	2.2829594592732534E-4	2.0248616484089923E-7	1.3091540737644833	-2299.8761445429504	165.9725412375014	145.28767823733037	448.68839748245335	824.6226076922483	523.4905771527083	31	46	52	149	46	0.4798748731360496	1.3119909305667512
463320000	-113795.18211678637	-110931.96021333632	-2863.2219034500445	-110931.96021333632	1486.259067766218	0.04788702964114004	0.35948871312589536	0.054244195353165256	0.020607749540934743	0.041912860561509384	3.781042110991905E-4	1.1518795470956098	2.280051458265525E-4	1.6459204002046012E-7	1.2422289003172704	-2281.388620571724	319.8100176169822	111.14552539156534	649.2746470898356	755.070469652879	483.0520258535397	4	77	137	71	35	0.4798748731360496	1.3119909305667512
463330000	-113791.52293722914	-110944.33743012724	-2847.185507101895	-110944.33743012724	1445.8238196829732	0.04926905875953434	0.35948871312589536	0.053844021483455524	0.020607749540934743	0.045704551040910465	3.76034545007642E-4	1.2186385914956708	2.2885712594519235E-4	1.4436981348794437E-7	1.213674522699109	-2280.3533217775857	353.888357595756	123.65095633297078	613.9133139083327	783.9416958410047	421.2512630379433	9	77	189	6	43	0.4798748731360496	1.1561087258537646
463340000	-113832.025442407	-110945.78588648306	-2886.2395559239394	-110945.78588648306	1621.4725732429436	0.05014992417167426	0.3455490889568521	0.0542349803321926	0.016833260306581298	0.04083012920073437	3.745325130931683E-4	1.1553142794878037	2.2597960700862553E-4	1.807824892624259E-7	1.2702242586915524	-2280.421222793141	175.03344573547594	121.78325707688808	698.1372026656205	533.2846141883432	465.1840261975512	9	75	140	65	35	0.4798748731360496	1.2295981079340408
463350000	-113846.8447726107	-110962.41171988338	-2884.433052727318	-110962.41171988338	1734.9916551632934	0.043533270207691946	0.3455490889568521	0.061498326147810305	0.016612519158372318	0.04083012920073437	3.7148837408853847E-4	1.1587880090991856	2.196814092808567E-4	1.6490170471372684E-7	1.2352318143857761	-2285.3785885204447	213.9570809334059	135.69717863821785	393.0372107156685	911.3316063995576	434.0306176289573	22	62	70	116	54	0.4854262907690468	1.2295981079340408
463360000	-113824.6593633643	-110935.80985564415	-2888.8495077201574	-110935.80985564415	1633.2664912819444	0.043533270207691946	0.3494478861793492	0.059536846068407374	0.02021591400427851	0.039707775885236885	3.762098319746829E-4	1.1473934620591946	2.2500274940804674E-4	1.3632926458754102E-7	1.1285924919546877	-2287.5083016809513	172.46069261475026	128.97207009674597	539.0759364656097	654.554855107331	539.6974264349067	2	79	58	122	63	0.4736031726747122	1.2823083509565454
463370000	-113808.2872536273	-110932.58376723554	-2875.7034863917634	-110932.58376723554	1721.385526724168	0.04309298109466817	0.3494478861793492	0.059808601727612855	0.019081981180586696	0.04392377860351685	3.557530996635342E-4	1.185876503238734	2.1305890444406225E-4	1.457636308559497E-7	1.2271809715012334	-2276.9353763675244	213.27810775961538	123.79896582918336	477.12597099332794	793.3651113351184	450.15863921490933	7	78	64	134	41	0.49242256275557444	1.2432014063733356
463380000	-113810.38699300322	-110920.08658261468	-2890.3004103885432	-110920.08658261468	1663.5546529757278	0.04309298109466817	0.35107051558278984	0.060458135564331626	0.015577524124204791	0.04392377860351685	3.808193658156133E-4	1.221393294959138	2.236182279269634E-4	2.3207826361039814E-7	1.4157743288258602	-2299.055299554636	258.4960587944065	155.09244161047314	434.76122216555234	647.6331209307809	523.5869493680798	9	68	72	156	19	0.47573224918521556	1.2357401415319686
463390000	-113810.90986332016	-110927.04122901757	-2883.8686343025934	-110927.04122901757	1767.9921398892159	0.0446778811408232	0.3515704744500579	0.062208757428688435	0.01811647100314196	0.043038622537912935	3.6443636348861913E-4	1.1922779728307344	2.120348061313051E-4	1.6358752710144167E-7	1.2478305259427027	-2287.9094022462023	514.3723976810646	118.70323312278872	146.70547190265447	714.5649894345945	619.7327671698071	10	59	16	126	113	0.4736967372054276	1.2357401415319686
463400000	-113772.8193563987	-110906.0400497018	-2866.7793066969016	-110906.0400497018	1820.4501807061522	0.042051732810284584	0.3487826188341117	0.05638228999186222	0.016473240863722923	0.04707254449494297	3.8334656150773436E-4	1.2349269149127415	2.131001174766529E-4	1.684894727134741E-7	1.2564614772329663	-2283.083679430528	523.2387392169221	103.84450033779211	159.21809274156925	493.1676203744456	673.4217435155771	5	46	33	46	194	0.4668523832720176	1.193208421778805
463410000	-113810.65093350623	-110925.40833089547	-2885.242602610764	-110925.40833089547	1868.9405576152035	0.03889115149199282	0.3731208352175257	0.05911572848856624	0.019141429528836552	0.04707254449494297	3.751434441394296E-4	1.202095670724186	2.10563591156142E-4	1.5711270993410416E-7	1.2027921567346462	-2287.1869033783996	765.8360002138871	81.24634809429028	100.08288826750109	459.0160191409421	626.7104479146549	5	1	77	35	206	0.4668523832720176	1.1366485661166974
463420000	-113801.58503654053	-110908.34466836143	-2893.2403681790984	-110908.34466836143	2033.4179893902922	0.04664239468036507	0.3416867113497085	0.054768886505393057	0.015741493868466253	0.04491631491486116	3.8098299788785273E-4	1.2063092763214383	2.042635241545942E-4	2.703666748152948E-7	1.507288794485212	-2305.8056248874004	126.21078770297476	255.66633078408734	589.2414395300881	668.6502514280263	725.0105411293584	78	1	1	52	192	0.4668523832720176	1.2400964312052265
463430000	-113813.59549040398	-110934.60479749425	-2878.990692909733	-110934.60479749425	1842.807338889292	0.04182114502315582	0.3633570199709035	0.06548004074260058	0.01951924017573659	0.042860411754856984	3.8058035707143394E-4	1.1825112417547934	2.0329094840642207E-4	2.1068535242084437E-7	1.3904487483731192	-2310.2579828433036	343.24816788837273	117.23586158050249	390.203845596071	458.0465609410021	658.9849229971835	8	69	20	60	167	0.47737930337389395	1.177693109031785
463440000	-113826.36470826154	-110948.01278762818	-2878.351920633359	-110948.01278762818	1940.8957763602355	0.04182114502315582	0.3440486291975613	0.061200967245086176	0.01695435351376133	0.044107128504717236	3.7035751122018097E-4	1.1870259363005926	1.967708040956141E-4	1.7104240018199818E-7	1.3090788589411135	-2313.384853876133	364.56987805420493	86.71832862609246	189.6377023160092	455.7808074386118	774.472203266238	6	36	30	63	189	0.47737930337389395	1.1472223582318017
463450000	-113827.62071921701	-110944.69714931758	-2882.92356989943	-110944.69714931758	1907.2769263253663	0.04331033968137016	0.34571505708396816	0.05889602464726297	0.015188154050892484	0.04070253434201853	3.694347239418494E-4	1.1685817569964663	2.0471408427171454E-4	1.6119371375672653E-7	1.2778817801111053	-2315.208747742097	133.4201890489136	182.77108179223316	139.65746769080422	287.9373417105608	676.7234102542055	11	13	57	9	234	0.47737930337389395	1.2411547884192007
463460000	-113824.9371021744	-110931.50774555221	-2893.4293566221886	-110931.50774555221	1722.3934087063824	0.045672274931568876	0.3601420390253328	0.05889602464726297	0.014616608895015823	0.04635635081522767	3.6951131390712273E-4	1.1734886273177185	2.1223980225985696E-4	5.099069941447933E-7	2.0946106178103054	-2301.4356552314935	220.34136043496378	141.7934503722642	681.9234086858885	644.0455494253846	711.3169301621639	14	72	2	45	191	0.49353204501480424	1.408385316836341
463470000	-113804.19852819177	-110936.66218962526	-2867.536338566508	-110936.66218962526	1874.5090428322321	0.045672274931568876	0.36832128973892264	0.05172358419630277	0.019012175135847652	0.04555145018521211	3.7348162356870687E-4	1.175666462713909	2.0748987762215674E-4	1.4027755177690129E-7	1.187253649287905	-2298.2206649649784	230.86602612561114	90.32304361047917	111.35231955093445	411.0025391431421	609.5008906759407	34	26	27	41	196	0.49353204501480424	1.3248343385249783
463480000	-113819.84224180614	-110941.45024722113	-2878.3919945850084	-110941.45024722113	1757.6171663130772	0.045672274931568876	0.3557598312157074	0.05616670690585484	0.019012175135847652	0.04555145018521211	3.591504865030382E-4	1.2236886954941026	2.0159801144707383E-4	1.281612668464413E-7	1.1722372508642838	-2292.7834655853653	531.2711788812002	101.79849861464425	138.96608580523264	593.2768857501525	785.4151474632434	7	28	47	21	221	0.48721845222988286	1.1989385382264202
463490000	-113785.60463351711	-110929.03915548397	-2856.5654780331374	-110929.03915548397	1633.3728288092564	0.044644021607120554	0.35902020363531245	0.05616670690585484	0.017868080257037386	0.03914611168772517	3.762213204177865E-4	1.2449642859059857	2.1429028069914298E-4	2.023918099527506E-7	1.3670348602966693	-2277.6203110365805	288.52497128525084	150.08734409895374	122.37691677190386	162.00169301145368	611.450095047699	9	4	77	1	233	0.503474761529081	1.4001212961016616
463500000	-113833.55319853878	-110963.2110633421	-2870.3421351966895	-110963.2110633421	1725.0129064985506	0.039605408966328685	0.35708307878435885	0.06109021423342935	0.017567662457430102	0.04371688261285988	3.797325257903397E-4	1.2123198980799703	2.124595252634782E-4	2.428905114736048E-7	1.4863500065292754	-2289.737288649342	322.78924077396255	85.72574378292067	165.01250156071208	505.31959562259505	655.1503487185126	12	67	4	5	236	0.5030237716964495	1.3346599896224425
463510000	-113806.26506606124	-110933.02349101966	-2873.241575041577	-110933.02349101966	1609.9378586632981	0.04754655019370908	0.3436083526064759	0.053806799003924335	0.017567662457430102	0.040858441725518835	3.898552071841991E-4	1.232819094185537	2.2178928870710948E-4	1.488386787808526E-7	1.1673663064636584	-2289.3449128087072	371.9347844110836	64.5189657945633	140.1536145527579	620.6459101206132	580.7318918293181	15	3	66	3	237	0.4950191392700783	1.433751418553868
463520000	-113793.52127003107	-110919.95074273372	-2873.570527297342	-110919.95074273372	1605.7845424718657	0.044881635018306436	0.3453831330491264	0.05553902951377712	0.020284648617015896	0.0386925233034197	3.944491615227581E-4	1.2158035996076324	2.2329328708302983E-4	1.6862063412837074E-7	1.2410233313129335	-2294.2200391884217	284.9865694893362	148.14311288126663	135.36450036101053	439.56349694707484	715.3998099961607	5	11	66	22	220	0.4873823857381055	1.3247648242280983
463530000	-113765.44152108372	-110905.17728736906	-2860.264233714658	-110905.17728736906	1680.8752689263044	0.04411393276855632	0.35576548959111765	0.06163590523573998	0.01920222309839177	0.043669235479528584	3.8760503053442266E-4	1.2086788667321937	2.1207990167287818E-4	1.4391470662668987E-7	1.154596335786729	-2280.189941223228	546.9972487155957	156.97336474728104	123.87096611520766	108.8785584994103	641.2875135594579	1	44	23	22	234	0.4873823857381055	1.3247648242280983
463540000	-113770.90148692267	-110924.02340223068	-2846.878084691984	-110924.02340223068	1668.5695968573111	0.04121939920825098	0.35873434665703186	0.06020352386316554	0.020529878971708868	0.043669235479528584	4.0324274800852095E-4	1.2344169126039946	2.259440560894239E-4	1.6450437488908727E-7	1.2075334428832216	-2286.1959074661395	192.8902577298164	172.95530604824074	125.58061366589878	147.0700406750229	610.0832489525533	6	26	34	22	236	0.4780248071840228	1.3247648242280983
463550000	-113831.85648098697	-110954.37683143672	-2877.4796495502583	-110954.37683143672	1649.2895628782924	0.04341179389890802	0.35873434665703186	0.055590491569143356	0.0203144955715796	0.043669235479528584	3.904390810138225E-4	1.187551222980058	2.1593664502154455E-4	2.828483510464717E-7	1.5202275915441246	-2288.5131478074863	835.5467603998073	160.28006369696377	148.42660346097418	187.48616042568187	664.4981762668699	4	37	38	7	238	0.476779836541789	1.1731525154959122
463560000	-113837.77350761641	-110955.61500627705	-2882.15850133937	-110955.61500627705	1653.5038787674077	0.04422905797263211	0.35873434665703186	0.05829151801859928	0.016884321250526677	0.045819323388977255	3.9690458132323587E-4	1.217413847153508	2.225790512176308E-4	2.025481805588604E-7	1.2471407065696822	-2268.5489906018583	736.5331035003289	92.64180321462761	59.53910076348746	214.405208565313	615.0974347085496	8	25	20	38	233	0.48190157428476205	1.3518142409131932
463570000	-113774.2004008958	-110913.2202621315	-2860.980138764315	-110913.2202621315	1740.829206422056	0.04422905797263211	0.35873434665703186	0.05566238683259632	0.016884321250526677	0.04433080870867759	3.8796473741852053E-4	1.2064247087358804	2.1534474124267056E-4	1.8913576891863377E-7	1.2645433289328964	-2265.8898868849697	370.17046955576865	85.31035972346974	146.57447140272924	507.7931054190575	615.1409737963821	6	56	19	40	203	0.4908738689282244	1.3518142409131932
463580000	-113791.98374744084	-110916.83035702999	-2875.153390410857	-110916.83035702999	1678.212303775336	0.04422905797263211	0.35873434665703186	0.05730160027279954	0.018660236020111406	0.046421424000389566	3.890190589831998E-4	1.1503976470934099	2.175348382939649E-4	1.5842329092397878E-7	1.155217914691894	-2264.8221212196067	153.81609320119236	110.5860059302719	323.1445109487907	788.5174827681768	500.7024964428699	18	58	50	95	103	0.4908738689282244	1.2377818142380954
463590000	-113789.8930858866	-110904.08973547042	-2885.8033504161667	-110904.08973547042	1594.432410861132	0.04477651717632806	0.3739976744281402	0.057775476579273365	0.017659637517902217	0.04066432168937324	4.1084576742381966E-4	1.1907064136124983	2.3340159956590313E-4	2.048045671048506E-7	1.2071320079700365	-2257.004967761465	147.90101400796522	111.44003265659623	654.7644430944664	625.0603767296014	659.1183350470492	23	64	8	69	160	0.4908738689282244	1.2738321107102113
463600000	-113808.86841474807	-110917.10589469991	-2891.762520048163	-110917.10589469991	1463.092128991861	0.04674209925418519	0.36051991158147034	0.057775476579273365	0.017677314879429005	0.04590634049657177	4.061676271331447E-4	1.152391744299538	2.3442672644045836E-4	2.051330839639618E-7	1.231654874509334	-2272.436946726394	40.297365110655214	118.01572474615959	516.2784575176792	928.8421578999594	436.69690232608576	1	82	74	66	101	0.4768903886072797	1.2738321107102113
463610000	-113827.90791404608	-110936.27540482016	-2891.632509225924	-110936.27540482016	1464.3258325932686	0.04375036321403383	0.3768498264122148	0.06167255998474307	0.01968308280217913	0.04590634049657177	4.10262971654939E-4	1.2021242002855832	2.3732957465071576E-4	2.4977551383404564E-7	1.3427956175136257	-2281.7250428302946	143.80750769166175	305.0883192360965	145.68652612106274	729.4508154851623	561.899325878068	73	5	5	132	109	0.47911842795307596	1.3394355904624349
463620000	-113792.67084248735	-110911.38365280209	-2881.2871896852635	-110911.38365280209	1479.9325399433717	0.04696235755383269	0.37175759103064443	0.059466101295371686	0.018478249982965884	0.043771787898132596	3.927862569242739E-4	1.1626219123666528	2.3016481172866997E-4	2.464071464802117E-7	1.3662950407094516	-2266.7264275056823	147.8864819925463	146.71488546824935	154.27981171712926	740.4751782772004	463.443503691955	67	25	3	180	49	0.47911842795307596	1.214603344590336
463630000	-113779.28381248654	-110891.26114973587	-2888.022662750662	-110891.26114973587	1483.9937888071652	0.04696235755383269	0.37666110834175714	0.05784006346212857	0.017744677027467647	0.043771787898132596	4.084654130762757E-4	1.2108791771963128	2.36004834031E-4	1.6244441293099248E-7	1.1162082874029364	-2267.4339160139957	144.01885340277994	103.65204900009627	157.50837582981748	753.8134256431974	341.3273281685617	27	45	22	199	31	0.48794503613072726	1.302156243260599
463640000	-113765.92130772109	-110885.06853198935	-2880.8527757317424	-110885.06853198935	1465.840239033974	0.04327718946966282	0.36482646632560484	0.06019136041412291	0.017973710282262866	0.043771787898132596	3.996603118949783E-4	1.2036450921074082	2.2813565385869462E-4	2.167151225942906E-7	1.3098261610317972	-2269.746850352191	223.0673570434995	118.06414658825638	552.38584247848	769.9863001092542	426.7671534015814	15	65	48	161	35	0.48794503613072726	1.3506473582649745
463650000	-113762.34985698159	-110890.5721125968	-2871.777744384785	-110890.5721125968	1568.8222666135648	0.04543525540430477	0.3563614265540619	0.06053248359769046	0.01920074346599815	0.04451877630966661	4.054969315793619E-4	1.1974365384203924	2.2050416067512975E-4	1.8047576389747153E-7	1.2093637366577115	-2277.1492470952267	119.04221991459981	117.02432249310375	480.6864277283921	927.1184470907449	347.20231772197747	28	47	101	108	40	0.48794503613072726	1.2705560929132336
463660000	-113728.54410907667	-110895.3740246707	-2833.1700844059674	-110895.3740246707	1665.5222094977655	0.044506671954965646	0.3527760277117928	0.0570993359182444	0.01625170909253605	0.04506473982272594	4.0775507314042177E-4	1.2079977984450805	2.067276285537103E-4	2.45150095184668E-7	1.405946880611816	-2263.0547663919524	334.7238159146409	97.47639265122407	557.0124686335159	782.0803289474045	508.93963978622804	10	72	91	108	43	0.48794503613072726	1.2705560929132336
463670000	-113785.05966848982	-110914.85404212945	-2870.2056263603727	-110914.85404212945	1667.0322537485665	0.044506671954965646	0.3769271321241983	0.0570993359182444	0.01673598586919383	0.04506473982272594	4.2474702764691997E-4	1.2592609501614738	2.103727572105033E-4	2.7673363936894567E-7	1.3785049787448946	-2259.0117298166697	169.71292765364868	98.56213566704285	617.4377258281721	681.5800958272677	619.8000404279315	22	63	94	124	21	0.48794503613072726	1.2705560929132336
463680000	-113773.5923330878	-110925.94694037111	-2847.645392716689	-110925.94694037111	1827.3488761385997	0.04542341498408444	0.3769271321241983	0.06083619637613129	0.019243431462030745	0.04637876546803522	4.0426045386586105E-4	1.2517829120382453	2.018545346663554E-4	2.543802987019768E-7	1.4358767869671745	-2270.7724716393873	105.41132513555557	104.82322425993291	420.85246803893085	671.3672925466482	490.52973495041584	31	57	10	170	56	0.49757349204533774	1.2935825949099746
463690000	-113780.9185394376	-110931.72375858965	-2849.194780847944	-110931.72375858965	1716.4797436827773	0.045717189529089576	0.35130180459295834	0.05603162431305761	0.016975651007880066	0.0418766884265128	3.995913789469801E-4	1.1809546746940036	2.084407435706057E-4	1.8530867733647235E-7	1.2681475322078186	-2272.0742512017055	484.86628938547756	83.13597724042306	232.59111172054307	841.8423482668925	516.811908506378	5	81	11	162	65	0.48685045938349547	1.2845226489049337
463700000	-113774.25910664925	-110923.17798235135	-2851.081124297894	-110923.17798235135	1776.93640685932	0.045026084962087314	0.35130180459295834	0.05603162431305761	0.016975651007880066	0.0418766884265128	4.051082737391021E-4	1.2258321479255	2.132508352951348E-4	3.2408781777368493E-7	1.5553989961582013	-2262.9417069016954	268.37955939145365	90.03233397664494	367.2639449488575	843.3880641094855	392.4654752574506	2	76	47	139	60	0.4927522571604415	1.348305927462269
463710000	-113798.27854607004	-110908.90931902775	-2889.3692270422926	-110908.90931902775	1794.9799316843266	0.047375953537550565	0.35130180459295834	0.05245643472028144	0.016975651007880066	0.04139638096677549	4.0449718287180947E-4	1.2294276159241286	2.097585885202519E-4	2.422842001499749E-7	1.328527153495754	-2269.4088817330626	930.270947877328	109.05985317937086	267.78855137656575	821.7762250776528	520.6004400637579	1	73	17	173	60	0.48660850758564306	1.3254620421677166
463720000	-113732.53657346382	-110919.96447382687	-2812.5720996369555	-110919.96447382687	1767.5012347874047	0.040567556751229056	0.36156254751297057	0.06445883571341071	0.017974557579550996	0.04441774250556752	4.262336401904288E-4	1.2076683455521897	2.1302944466232513E-4	6.452977379525383E-7	2.2476317902963276	-2274.5215601136442	687.0040243413335	129.3465484280865	499.6716719757778	642.1009956207187	467.1904746079585	6	79	8	195	36	0.474385385878266	1.2678363281531166
463730000	-113734.99429964177	-110888.56440513367	-2846.4298945080927	-110888.56440513367	1697.7878480087572	0.040567556751229056	0.34906343234571924	0.058286781490455186	0.017974557579550996	0.04441774250556752	4.294877896302318E-4	1.2546928258573804	2.2057751144534786E-4	2.280153722318693E-7	1.3106846455262904	-2266.861090193469	1035.5286637270628	113.65653215161105	272.8416207546946	760.5790172859341	444.61243644558965	4	68	36	156	60	0.474385385878266	1.1872793368871069
463740000	-113765.86895285346	-110927.54967041736	-2838.319282436109	-110927.54967041736	1661.869283685043	0.0425620566055709	0.34906343234571924	0.061614892175473474	0.018317357105036347	0.04255711005564421	4.171967613604871E-4	1.2199918381918884	2.1935301304843604E-4	2.4163062377258305E-7	1.3806054483614283	-2262.3680999730645	987.9863297494368	90.19060160213141	317.78360363592805	790.4786703162262	552.1990639371422	3	68	36	159	58	0.49744809116193983	1.450403208146858
463750000	-113767.88203379358	-110929.13234643855	-2838.7496873550317	-110929.13234643855	1839.4518644023428	0.04127664064665985	0.3504528937451154	0.05244956611609696	0.016227177452931865	0.04255711005564421	4.293842527494373E-4	1.1973856077542742	2.2011812331883582E-4	1.7991958600507618E-7	1.2014343116940438	-2273.611955237775	278.8954182962191	82.68320175558596	259.11445419591007	788.870192270391	606.0078053584585	5	59	17	184	59	0.49744809116193983	1.3816729436392667
463760000	-113771.13872318334	-110933.97116190287	-2837.167561280472	-110933.97116190287	1737.0473701057922	0.04276571001072821	0.36383931779224427	0.06270897540737345	0.018764305895037435	0.04255711005564421	4.1069395944133596E-4	1.2619968421965413	2.0683912652574702E-4	1.6032049921195213E-7	1.1903716466220706	-2272.294703345494	385.5884174451689	97.86341684202846	374.74406324191494	763.4422293678823	399.65831593370274	8	62	37	186	31	0.49744809116193983	1.3382243204635247
463770000	-113749.82931346454	-110923.34567516492	-2826.4836382996173	-110923.34567516492	1734.4516111061605	0.04441973717812481	0.3659405061196181	0.06033998631941722	0.017700553113339703	0.04153107609784089	4.1804053791075376E-4	1.2504170506846617	2.1095975221926283E-4	1.8589016408981156E-7	1.2547210762856198	-2274.5075108896763	99.5766626801249	122.75379810087034	523.2017039033869	895.8661479843305	423.1727368057622	70	5	86	126	37	0.5024997056964253	1.4497334845943346
463780000	-113757.40586475236	-110940.05165794848	-2817.3542068038787	-110940.05165794848	1667.5877859764414	0.04441973717812481	0.3659405061196181	0.05978117095519774	0.01652659749279931	0.04153107609784089	4.1124077931986526E-4	1.2680722466045606	2.0749163382743669E-4	1.283214599410583E-7	1.1091260923135209	-2273.2354770674256	126.67235074373494	226.64284744366157	508.2883903172482	773.9007292554545	393.13437261318984	75	8	82	131	28	0.5023317565855474	1.2633388585087029
463790000	-113777.6377539496	-110923.52117202594	-2854.1165819236667	-110923.52117202594	1690.0869861010808	0.04444139108397625	0.3585975204537808	0.05649032225263086	0.01710016370631848	0.044655919924340086	4.296582612485956E-4	1.1992777257737697	2.200673684375919E-4	3.3050645992060033E-7	1.491815144666339	-2254.5580517240583	78.50991634788258	478.6032106691771	398.59584965224144	849.7818252242491	440.500263269209	78	54	41	71	80	0.488436433802784	1.3367268957794862
463800000	-113769.61438872095	-110923.97800260615	-2845.636386114794	-110923.97800260615	1802.8232463662555	0.045638377292669785	0.3542318402722772	0.05649032225263086	0.017177913868706547	0.044655919924340086	4.1430946535974333E-4	1.2315132468667753	2.0924451804863766E-4	1.5255976421442282E-7	1.1199650093956204	-2263.653064442604	109.88336653897582	412.6689332926395	531.7873355959558	968.2868641966577	426.52404282291485	76	14	73	111	50	0.4907691500338203	1.2373401319966624
463810000	-113794.28946783113	-110936.98878776115	-2857.300680069981	-110936.98878776115	1775.4355500115769	0.045638377292669785	0.35739943909582916	0.05959506874269362	0.017510755224735396	0.04182749521649527	4.302673831194672E-4	1.156784938558953	2.153388176048951E-4	2.5571415734563756E-7	1.3369332647363503	-2255.4105913762714	97.1003977187131	386.26955884723554	437.84317719045544	910.1387968177637	565.4948556088955	79	12	62	96	75	0.4843002992601337	1.2647030731990612
463820000	-113786.93432630798	-110928.72182417406	-2858.2125021339157	-110928.72182417406	1575.784441805145	0.04309379111615392	0.3559713820825304	0.06137590831230735	0.01989112221391859	0.04182749521649527	4.41860081251446E-4	1.125145131286441	2.1790017461023226E-4	3.389059923845519E-7	1.4488700148699247	-2240.3823104844255	108.1469761277599	513.5067092057606	275.89566487764233	581.7639726557665	480.5703532947734	81	51	10	121	61	0.4843002992601337	1.2647030731990612
463830000	-113765.24204198516	-110935.22002262369	-2830.022019361473	-110935.22002262369	1556.489018753029	0.04309379111615392	0.3559713820825304	0.060271915327174484	0.016880001169233903	0.04285987641070839	4.3647365516807837E-4	1.225254016847576	2.121534086676275E-4	3.819556417048633E-7	1.5940813331360517	-2249.3383370328884	98.6028430579568	341.7062994776322	592.8847466724898	995.0495760250336	547.0567904341198	81	4	101	47	91	0.4843002992601337	1.2777922517076195
463840000	-113766.95958454473	-110933.64732151492	-2833.312263029819	-110933.64732151492	1549.4805861384395	0.04169130320056785	0.3572448960546349	0.06102252043956238	0.01818640513174504	0.04441719700005799	4.605084880389442E-4	1.2350226679660663	2.3467828696913898E-4	3.239914333328373E-7	1.4050191235669462	-2251.7698679316363	358.27726714460584	92.76864325556487	498.51403729287324	768.8529159725413	560.0919435046067	9	73	103	51	88	0.4789445572162248	1.395185540986826
463850000	-113795.24167234883	-110947.7626503343	-2847.479022014527	-110947.7626503343	1480.188831581818	0.04321945097432869	0.3640495698180631	0.054410287468990313	0.01818640513174504	0.04441719700005799	4.482008715444898E-4	1.1433591057151273	2.4031872558416073E-4	3.8229882043314854E-7	1.5274543806204588	-2247.407855021902	168.35646719000115	82.47102453053397	474.810093556696	610.8031670322899	375.5721993161664	18	62	132	42	70	0.4920485222918368	1.3406565339843584
463860000	-113796.08448262958	-110961.71130247586	-2834.3731801537165	-110961.71130247586	1349.946047691793	0.04391055013944142	0.3669837250915378	0.05908553381936094	0.01818640513174504	0.0400477485779675	4.482979749616086E-4	1.191030508001552	2.3553340849681928E-4	2.2812327451862395E-7	1.2140126219254148	-2238.4826954756804	129.43413913260468	96.94004013810392	439.4971115923063	585.6022334278464	601.8759833443024	38	42	52	186	6	0.49729076296625413	1.401069929183637
463870000	-113781.90582578347	-110941.0455147149	-2840.860311068558	-110941.0455147149	1442.3129112854715	0.04391055013944142	0.35932676454338225	0.05898350592130082	0.018781123544378647	0.04220349472244842	4.4217605337489014E-4	1.183492251888511	2.3020787904687334E-4	2.4048927176085127E-7	1.2353402164698444	-2231.226678896967	94.15258709628552	200.97297154432272	465.6415240693275	585.0202352122479	399.15226853885287	74	4	28	185	33	0.49074099008706573	1.401069929183637
463880000	-113816.94491435237	-110968.9191839379	-2848.02573041446	-110968.9191839379	1477.3919326537916	0.04226594142233852	0.35932676454338225	0.05931154470040612	0.018691870373688607	0.044290161092476715	4.4981740729763765E-4	1.1743831967834892	2.2546303043658884E-4	2.1325213939653393E-7	1.1664763958026656	-2244.492244145404	107.74071518454681	237.22240665038206	652.6489486458576	691.4229132952372	667.3018941285147	85	11	22	144	62	0.49074099008706573	1.4062375007237486
463890000	-113774.33914430763	-110949.13722648403	-2825.2019178235873	-110949.13722648403	1489.7860354455947	0.04182196377465843	0.3531785067952284	0.05827158903161996	0.018691870373688607	0.044290161092476715	4.4016552321069115E-4	1.1826453218181028	2.2315170915866898E-4	1.5616689511439936E-7	1.0912732074981286	-2251.46613794833	151.45444480162686	100.98567242249248	154.13642225326592	561.5297348120754	400.4466797158709	24	53	15	202	30	0.48181760750794234	1.1985540801206236
463900000	-113774.49670800533	-110940.60122763184	-2833.8954803734964	-110940.60122763184	1402.6975246171016	0.041845014712049475	0.3531785067952284	0.05827158903161996	0.019052967636730884	0.043948375976008945	4.479159713810538E-4	1.1609143503585602	2.303865821486992E-4	1.6607971678929348E-7	1.0995052690448852	-2247.649875279679	508.3090785273035	79.56280580182528	352.18697601826653	724.1574562677424	402.84944415201966	7	71	19	168	59	0.47276359383202615	1.1737876083000247
463910000	-113793.7825889762	-110931.719576251	-2862.063012725202	-110931.719576251	1510.7402880475784	0.04389767140881904	0.3531785067952284	0.05491926470408232	0.01703781390253052	0.03926689877082181	4.4188348640010017E-4	1.2535799846705176	2.229667285232992E-4	2.1606760563634168E-7	1.1919201654144864	-2242.2280367053704	408.95273985185963	104.04587104440495	136.17129147264936	700.8384832129689	515.5486070089796	7	73	12	170	62	0.47276359383202615	1.267116635191544
463920000	-113802.6916334673	-110921.4955253882	-2881.196108079091	-110921.4955253882	1496.6771851804003	0.04389767140881904	0.36116208153039325	0.054548015960501274	0.01710052437188952	0.04729780451587727	4.319004059053079E-4	1.216276809626682	2.191935292678397E-4	3.53751838201869E-7	1.468608767702092	-2254.0930528452986	243.60207431378367	107.65153315711511	209.65149433596162	651.0244649752115	404.657378047067	3	87	9	183	42	0.4836118348538975	1.267116635191544
463930000	-113795.79150766006	-110950.92251505029	-2844.8689926097745	-110950.92251505029	1438.8238548076515	0.04234230320802819	0.3670287314579712	0.061415157676999246	0.018809472920421795	0.044822136945134504	4.493975491823523E-4	1.2419127477584668	2.2953006589577802E-4	3.5245445374579834E-7	1.4483609095256116	-2224.5767083660007	153.5510141895093	64.05827057206147	153.19665713851674	581.9280165689477	548.7945729530385	25	47	24	211	17	0.47555201678725484	1.1911634018164226
463940000	-113762.45037631443	-110891.36356325733	-2871.086813057099	-110891.36356325733	1465.4845271245827	0.04234230320802819	0.3694148672921672	0.061415157676999246	0.01855416103574702	0.044822136945134504	4.497421699479438E-4	1.3205511987070497	2.2844892619689264E-4	8.666898891378894E-7	2.0481065714893045	-2224.0736858560585	111.31249326994865	68.70006758688591	262.53760574365344	645.8267964515073	451.97756569342323	26	58	9	172	59	0.47555201678725484	1.2613272564365283
463950000	-113764.59282759084	-110911.62915039757	-2852.963677193272	-110911.62915039757	1529.3275907108002	0.045474576988508326	0.3694148672921672	0.058824809523958306	0.017536358744493	0.044822136945134504	4.4503907868410344E-4	1.217817904175033	2.2132847717138695E-4	3.1245444983874035E-7	1.3348946258502794	-2221.7925332494506	160.20447874793814	73.19245804192887	223.81789825907504	658.1055110566181	423.78918162059716	15	65	17	130	97	0.48250518685428867	1.269477127676598
463960000	-113743.95961988639	-110907.725417603	-2836.234202283385	-110907.725417603	1646.0405705415421	0.045474576988508326	0.3489207507168453	0.05613098645187587	0.017536358744493	0.0437494340875829	4.503148305699771E-4	1.2584476822143098	2.0836816485520065E-4	3.206378536732102E-7	1.3832805377031647	-2228.1828058397905	207.32752453066826	72.45434628229778	174.12753117726623	627.8811065637921	480.12466386335143	12	72	9	181	50	0.48583581039358487	1.333574312627955
463970000	-113771.73477981394	-110928.64722196698	-2843.0875578469586	-110928.64722196698	1677.310452523311	0.0451950206563606	0.3489207507168453	0.05613098645187587	0.01650586825652757	0.04187501325469628	4.527640348285108E-4	1.2242711758878644	2.1143069914521254E-4	3.391926442931723E-7	1.3588343359630282	-2205.7260919272994	340.53834334559434	69.53019717776111	379.21567086907714	608.6343870259645	539.0674204409886	7	81	20	102	114	0.48683338703292384	1.27935699280778
463980000	-113738.97389683491	-110908.88153056374	-2830.092366271168	-110908.88153056374	1748.1637047455852	0.046467030730066715	0.35502171164525903	0.05613098645187587	0.015830528104205502	0.044312185200296464	4.397560610946716E-4	1.1785741346164746	2.07492952699527E-4	1.818438000395028E-7	1.1133503970879761	-2217.0042685411554	222.56771359682227	67.64801009157895	473.887292606254	618.9635932617612	1475.8017403063427	11	75	45	189	4	0.48683338703292384	1.27935699280778
463990000	-113731.51261958679	-110893.33941256693	-2838.17320701987	-110893.33941256693	1715.3933200959839	0.042590518975512456	0.35502171164525903	0.0579281529308375	0.01541972432473014	0.04365663159630339	4.578490894273611E-4	1.1819856544816065	2.128951760294874E-4	2.947329853897137E-7	1.3344059516722913	-2230.4862947014362	270.73620730801537	70.43944279026792	328.2159393384886	631.1484707758533	560.9622788433403	9	74	29	125	87	0.48683338703292384	1.2997691480931681
464000000	-113759.57226068758	-110907.82086180629	-2851.751398881284	-110907.82086180629	1651.2538191061733	0.042590518975512456	0.35093234616643815	0.0579281529308375	0.0157632952536734	0.0408794842666302	4.582009922015618E-4	1.2208735832432565	2.1387947105325583E-4	1.3917209094298426E-6	2.630487635008356	-2231.3024332215136	365.17847681837463	74.56303531952479	245.19531443108576	799.109042459289	499.66880154669104	9	67	43	135	70	0.48683338703292384	1.3700542277160734
464010000	-113754.57728047951	-110896.51960373465	-2858.057676744862	-110896.51960373465	1931.7547743794273	0.04441586205650855	0.3524332099407631	0.0579281529308375	0.018243953068741763	0.04062536208603364	4.617407290465736E-4	1.252147172806447	2.0762721141381232E-4	3.4233599516533036E-7	1.3521950355450356	-2229.3326059919036	169.5756365352162	91.54042200685014	322.2747542344144	742.8407543495906	472.2410560165708	4	77	56	126	61	0.48683338703292384	1.2607988094691853
464020000	-113730.58802933808	-110903.82071279059	-2826.7673165474844	-110903.82071279059	1928.9061722688257	0.044974419267599944	0.3696485032728797	0.0579281529308375	0.01919007995906559	0.039892440746105665	4.593319499024513E-4	1.2004719933313461	2.0339154155286804E-4	2.1970014745189458E-7	1.2185855689329526	-2253.4875835870494	202.21413746137173	76.37757111418144	255.3719925945506	632.7875871811927	556.6625730770226	14	67	45	167	31	0.48515659937728867	1.2607988094691853
464030000	-113760.7277517369	-110935.74700880078	-2824.980742936104	-110935.74700880078	1978.2161349371288	0.04461794127775421	0.3419634192089848	0.0579281529308375	0.015168356605569143	0.04513492344974501	4.8298202314168585E-4	1.24769625888971	2.1286801965390045E-4	2.8148639727248655E-7	1.2935369416092284	-2244.5831333503556	185.9468004574952	62.94950596114559	388.01133308634587	785.417078393931	419.1754444054897	15	65	45	158	41	0.46998852304926936	1.229010558099854
464040000	-113736.75520842691	-110927.05410792548	-2809.70110050144	-110927.05410792548	1918.2765111467227	0.043237609027140605	0.3629232565877125	0.05562269016228815	0.017382288429095574	0.04561350921933947	4.5187613863831045E-4	1.218764534690729	2.0801142382973706E-4	2.6374057020741196E-7	1.3302757624893589	-2243.9363764982663	375.9585532064476	66.7601030175581	452.90287069773706	769.200841477	453.48576530153247	9	72	43	147	53	0.4844401170599578	1.1902825927441434
464050000	-113701.00261016008	-110926.08628570075	-2774.916324459341	-110926.08628570075	1913.2606324881672	0.043237609027140605	0.36590823357981683	0.054793242962219	0.017955331393237694	0.047117427605642984	4.904969083419009E-4	1.332915669040067	2.1200853803878762E-4	2.0374527930281455E-7	1.1820335743025405	-2250.9008517958237	152.61309232580663	62.58646564104801	353.71923872791746	654.6667023626676	622.5289036085935	35	43	43	180	23	0.4844401170599578	1.2403577767548306
464060000	-113667.30752398842	-110906.18581609729	-2761.121707891131	-110906.18581609729	2080.3882218276785	0.041688069917166726	0.3602690628082093	0.0627471818348064	0.019699986169796384	0.04119213925845604	4.884244003390702E-4	1.361782886176573	1.9857297203248334E-4	2.2349112829645959E-7	1.2616370449667227	-2243.856768422486	118.74146323451639	77.07284060723053	416.77340287449954	689.1419793836964	610.7383565681095	34	46	41	162	41	0.48960451687765183	1.3345590376770855
464070000	-113702.64382333533	-110942.19728384388	-2760.4465394914428	-110942.19728384388	2084.8116672724955	0.04314242170140551	0.3616659121064012	0.06084806976542909	0.019699986169796384	0.04683134344216631	4.8038927328245164E-4	1.3288624858113576	1.9313232216082554E-4	1.940810354552702E-7	1.2036599105251553	-2244.486873845875	235.3017082048052	66.38555460326386	385.57218199910614	674.7661102820811	596.6673134514673	21	61	53	127	62	0.49274659006814536	1.3566452605642902
464080000	-113685.95222444704	-110915.34179369584	-2770.6104307511973	-110915.34179369584	2246.7985589803275	0.045801289438835394	0.3616659121064012	0.06084806976542909	0.01902889673695497	0.03928810735010852	4.885353629217012E-4	1.265204880184131	1.9432938100290973E-4	2.2779019059462468E-7	1.2404467362332938	-2242.920608521342	172.1820261640561	62.514002559250834	437.2556830646777	750.0574534297642	671.5967074091244	32	53	20	131	88	0.4872393465052129	1.3566452605642902
464090000	-113666.04118472646	-110918.76699856596	-2747.2741861605095	-110918.76699856596	2485.743976725353	0.04207587185340495	0.36655982792892955	0.06084806976542909	0.01902889673695497	0.040754425898967835	5.02013141422992E-4	1.3181595221502656	1.877825141076256E-4	3.079397528346719E-7	1.3934371034624988	-2236.5348215198796	217.34919957948782	58.15500740496085	478.5499497545695	762.0526202912372	562.2440586452285	20	60	45	123	76	0.48929575250519625	1.3357340938678504
464100000	-113705.6987133723	-110916.05603447235	-2789.642678899952	-110916.05603447235	2590.722783629008	0.04242908089812139	0.36655982792892955	0.06029437975393946	0.016125102362216114	0.04604640871668206	4.916880809531324E-4	1.3006878716612051	1.8075758321642408E-4	2.864808079528953E-7	1.3348846383388449	-2249.473171047518	188.36423333670018	73.90772414492783	229.55425161945755	625.6793319912343	773.7340934095265	29	48	19	211	17	0.490002921555749	1.3588982302998593
464110000	-113686.04746391947	-110934.2200164355	-2751.8274474839764	-110934.2200164355	2546.180312582943	0.043858980757082916	0.36655982792892955	0.06029437975393946	0.016489122440203643	0.04956477564317647	4.922554605365429E-4	1.3245308245747536	1.8061048198756942E-4	2.8959816913297335E-7	1.3651242576363862	-2239.674777353611	157.53571877759342	47.84627438854105	173.06436358671192	735.5994334996197	687.7138174888959	28	52	9	159	76	0.49396805166150015	1.395561432783312
464120000	-113732.95929336401	-110940.3352907031	-2792.62400266091	-110940.3352907031	2570.4291551738997	0.04170117037272774	0.36655982792892955	0.06029437975393946	0.015541689132097783	0.046975452147370825	4.778651192110799E-4	1.2846437971970448	1.7957161101233354E-4	4.0400558630816526E-7	1.5280003362969103	-2232.8365888849316	157.20421320193844	61.068989073916725	136.05421939259858	624.8128075861233	670.1690811529296	39	42	8	168	67	0.49340137788056515	1.2549889898772513
464130000	-113665.34593210813	-110914.83433691096	-2750.511595197167	-110914.83433691096	2286.1394534910864	0.04483613067662316	0.36655982792892955	0.06175042844578055	0.017904710310786776	0.046975452147370825	4.899794364593138E-4	1.266089411286445	1.8498759382249116E-4	3.153031469009355E-7	1.42238075816588	-2232.4201514006277	103.45623384882444	85.06208952912316	233.13166935539854	717.5001742031477	503.20655768168746	31	52	17	188	36	0.49839113895873194	1.4168508305058227
464140000	-113705.60955149234	-110924.46590865092	-2781.143642841415	-110924.46590865092	2353.9936103389073	0.042788275169331105	0.36365949156466976	0.055741618048718675	0.017904710310786776	0.046975452147370825	4.893083099210372E-4	1.2563054007586099	1.866686703118482E-4	2.7696024611217263E-7	1.3073846789204862	-2233.948036723515	117.11814138582791	70.84778406815593	258.7670149153884	701.3310624646543	686.9492498009545	8	76	23	188	29	0.4962218426910373	1.462227910689661
464150000	-113697.70874598633	-110903.52969307675	-2794.1790529095697	-110903.52969307675	2320.105993668283	0.04046181637230954	0.34532144398264725	0.05545743873493135	0.01775825321668758	0.04026748563922673	4.7184404406367254E-4	1.2086897634252016	1.80473843140495E-4	2.5968300443254865E-7	1.2858870263330484	-2234.23984183016	211.4878401617401	89.48664289963222	336.45287556479286	585.0291949761074	1520.84779028471	16	71	18	214	5	0.4962218426910373	1.4277888828226801
464160000	-113719.7472227845	-110915.21601394677	-2804.5312088377277	-110915.21601394677	2346.2168546659195	0.04746049719903231	0.3675278681468583	0.05545743873493135	0.01775825321668758	0.041051495194789095	4.683175075382048E-4	1.2868857366300044	1.7732995269208236E-4	2.975503916602112E-7	1.3784537531617136	-2236.555996087872	150.5155689793777	106.79192619908417	267.4490335996436	591.8352154073684	1143.1777787379222	13	67	23	213	8	0.5037603340892918	1.296725506532539
464170000	-113742.7102354554	-110940.04401218033	-2802.6662232750655	-110940.04401218033	2473.5433749840818	0.042042838754050474	0.36326225910907284	0.05936185901134143	0.01775825321668758	0.041148712971897636	4.769340634077261E-4	1.2878056992528428	1.7950575844608856E-4	3.0011412473369315E-7	1.3297849597505063	-2228.180025867937	131.44291292952713	80.97555863750033	235.9780867708829	549.8200608179765	1462.4603655853414	37	46	10	227	4	0.5037603340892918	1.2542576527144202
464180000	-113697.20730922934	-110924.47905060026	-2772.728258629079	-110924.47905060026	2240.415097122838	0.04368728107464948	0.3553706926859075	0.05936185901134143	0.016166738411395477	0.04513994821924157	5.121064794310907E-4	1.2954348654067884	1.9253391437377922E-4	4.4077539991498573E-7	1.5435393692167168	-2208.8426698526273	288.18598321643407	59.952559236708126	171.467861887269	575.0737975090286	829.8099215061038	14	63	19	222	6	0.5030320292809176	1.4947911017869955
464190000	-113690.39395859932	-110928.08814901087	-2762.305809588447	-110928.08814901087	2361.7874242254493	0.04368728107464948	0.3687379912055961	0.05936185901134143	0.016166738411395477	0.04363038957673073	5.024341377415395E-4	1.3170660489625179	1.8622697917637277E-4	4.796223813994776E-7	1.6352212813635614	-2207.082887541327	216.68935538963913	63.43183789930351	161.4950735478491	554.4520154152018	1133.947700904749	8	74	15	222	5	0.4982510770085785	1.4140565932415474
464200000	-113697.15832323811	-110923.56394416073	-2773.5943790773713	-110923.56394416073	2235.4093964910326	0.04519956376514407	0.3562986174143302	0.055549825627408865	0.019546012973897922	0.04740497001268774	5.054150364618706E-4	1.3580544503680492	1.8843720360376382E-4	3.3039356218748845E-7	1.371630202724502	-2222.390682541185	240.1875172637147	71.03135431362661	250.60567261340347	591.8550893818851	627.4848573583101	11	70	9	230	4	0.4858025490119113	1.3949217148926703
464210000	-113708.76226797898	-110916.70333187537	-2792.0589361036136	-110916.70333187537	2170.133524021503	0.04432319730072679	0.3562986174143302	0.055549825627408865	0.020810017820808116	0.045894052512893684	5.073667300070025E-4	1.3281525267999277	1.8908113516755446E-4	4.3507919246328587E-7	1.5008832239865069	-2222.572707286122	88.10261440474855	391.3756746431065	270.20557827470316	592.942326404882	1498.4643029187644	80	3	13	223	5	0.47980879509449204	1.257978177397037
464220000	-113722.95409191938	-110926.5578189024	-2796.396273016983	-110926.5578189024	1928.1927032771046	0.04634161142178898	0.36102964569284	0.059491514588835503	0.020810017820808116	0.04772471883171779	5.112119213650481E-4	1.3294842588595892	1.9016279490282473E-4	4.5222461371773804E-7	1.5148572516795151	-2240.057586687677	115.02411356366261	57.97496980141339	101.94425359651717	592.3380723631657	1993.9884204227953	52	17	20	234	1	0.47980879509449204	1.2484166880860674
464230000	-113680.87346223087	-110903.25781966044	-2777.6156425704294	-110903.25781966044	2172.873637984925	0.044171800900896875	0.3653608871817858	0.05931800660103376	0.018800460814354554	0.04027005931897226	4.987773489850774E-4	1.3244868708044728	1.7995497866957641E-4	6.296243859854182E-7	1.8601960530987611	-2238.7060827926343	112.26979947176747	39.675341183493565	346.4654856371616	696.694299182387	2312.5104416750255	55	21	40	197	11	0.47633841866190924	1.1674424264233298
464240000	-113658.29079806297	-110911.78376538964	-2746.507032673319	-110911.78376538964	2222.7819861617145	0.04455584743898193	0.3653608871817858	0.05931800660103376	0.016228928905795602	0.04446055914428134	5.187503461797552E-4	1.308335365047522	1.825188815977028E-4	5.094976679516942E-7	1.7571981502262475	-2258.2898423701413	136.78730602429187	61.71419289732565	165.01740376071095	611.8479154866351	966.7802618415443	40	34	9	230	11	0.48198601986852746	1.2545476967059002
464250000	-113700.38334473959	-110922.99905400898	-2777.3842907306093	-110922.99905400898	2044.9628791102086	0.04585066733087713	0.36389407184588984	0.06144550902549356	0.017952917832858923	0.04518319467051782	4.804384665118626E-4	1.3085535364409324	1.832222032416085E-4	3.491548909180004E-7	1.5125144214022677	-2257.715425793444	187.07004291749814	90.57330818910064	436.4497747690069	664.999216939133	1656.9647632695044	9	66	60	185	4	0.48198601986852746	1.2423101804119876
464260000	-113702.68119303834	-110916.40300169258	-2786.278191345759	-110916.40300169258	2016.7107613220264	0.041778128235359854	0.3694208023218113	0.05892277092278489	0.019827033949129408	0.045895905557331106	4.8535049744588527E-4	1.3039949041202272	1.8918621398859303E-4	2.3696518042915506E-7	1.2660561752679274	-2265.291906518923	156.482189916784	128.76712218939772	444.92154409465775	707.7339460755172	562.7707671650571	9	64	87	122	42	0.48198601986852746	1.225359395105436
464270000	-113735.52216729958	-110935.37302776461	-2800.149139534975	-110935.37302776461	1856.3527394606463	0.04588066371800012	0.34322624406443497	0.05454294098908151	0.016070364336096852	0.04192538143817797	4.7828609813010546E-4	1.2666703996793236	1.969247641764217E-4	2.4298919585789315E-7	1.2453179469610558	-2248.1621098629867	218.59926024483735	86.97295093446014	305.52807129092275	735.1110533716768	624.0177666704573	12	65	44	123	80	0.48198601986852746	1.330363929816973
464280000	-113673.96605059576	-110916.01418302466	-2757.951867571107	-110916.01418302466	1909.3278604081806	0.04490586122843252	0.3713340805225101	0.05913253392830132	0.02060424127962524	0.04192538143817797	4.834837503259645E-4	1.327971176760151	1.9205735685543166E-4	2.359449185499263E-7	1.3057191477921821	-2254.272596555069	202.52927545179352	73.66844940064496	260.68585090224923	603.535258680736	768.4650550323997	18	60	34	95	117	0.48782703490066454	1.3174756094871758
464290000	-113716.54938687381	-110953.54720125094	-2763.0021856228686	-110953.54720125094	1931.7228828203895	0.04490586122843252	0.3713340805225101	0.05692283879118809	0.02060424127962524	0.0466829978044745	4.7027195541816377E-4	1.2753448147396558	1.8319129781261233E-4	2.1024077417737694E-7	1.27687694345395	-2254.4949441268245	371.2085015730095	62.47685704781032	258.6590219614744	682.4572250368669	633.9074644936007	11	61	45	136	71	0.48782703490066454	1.3292851002063601
464300000	-113679.02924548343	-110936.56765757005	-2742.4615879133808	-110936.56765757005	1938.7723721678249	0.044698624036438386	0.3713340805225101	0.060395689317404654	0.0177025909933057	0.04555059847305537	4.836793006337715E-4	1.3424854913727478	1.829952631183173E-4	2.130939376193879E-7	1.2865547973074998	-2261.8208014022157	194.5792133255146	66.27231367180089	332.2153549473291	694.2449662027766	632.5965969241505	10	69	56	102	87	0.48782703490066454	1.3809499191318095
464310000	-113679.51409233248	-110932.12269621671	-2747.3913961157605	-110932.12269621671	1902.3402665029919	0.04460813334497316	0.3736001359297734	0.060395689317404654	0.0177025909933057	0.0425890713971157	5.019047195961119E-4	1.3455043932592676	1.893685720750365E-4	2.8030810516058655E-7	1.3584655158758339	-2245.244476826083	202.63109291370225	66.00627265084489	373.6719905256659	679.5758421917279	749.6053265168475	12	66	56	16	174	0.48782703490066454	1.3223666804534944
464320000	-113684.82179831913	-110928.10590785061	-2756.715890468527	-110928.10590785061	1696.9915591297977	0.04460813334497316	0.3484854397061089	0.0556915213243595	0.018135512037910632	0.04549089480745006	4.915337447116884E-4	1.3088352728831383	1.9367039938831027E-4	2.384541304750418E-7	1.2764439584222411	-2238.586792708903	310.27926741680545	64.12916914844291	409.5552635606191	1086.0112880473127	606.9955957479269	7	71	54	32	160	0.4829444497306485	1.2598931726277522
464330000	-113722.40436724959	-110941.93307553678	-2780.4712917128113	-110941.93307553678	1619.036629982929	0.04393216315079198	0.36108162270236027	0.0556915213243595	0.018604101689854536	0.04549089480745006	4.857023261233415E-4	1.3746363417332066	1.9084982793400032E-4	3.834075413065175E-7	1.5501940648956782	-2240.7714557625573	538.8636197276918	77.50689512145614	357.05103871034214	802.2490968733931	651.4257024694451	7	68	56	29	164	0.5095648934630014	1.481872015667334
464340000	-113712.78579369016	-110923.87523866382	-2788.910555026331	-110923.87523866382	1664.919551026944	0.04551230556520967	0.36108162270236027	0.057670813552170866	0.016644140482631162	0.04549089480745006	4.686707001730199E-4	1.3290995602966311	1.8537074285783554E-4	2.071690366730367E-7	1.2400834866267256	-2254.635749037849	526.3685048052578	64.90743424369367	309.29716182140623	608.8177848373839	868.659675207383	6	76	45	9	188	0.5048467611719057	1.4068473549593592
464350000	-113729.77349205097	-110943.17504737731	-2786.5984446736506	-110943.17504737731	1779.7550739816468	0.043554649228267676	0.3653878771035572	0.05799037110344959	0.016644140482631162	0.04549089480745006	4.585281062890067E-4	1.3411167029261628	1.8898712026412757E-4	3.160068025961907E-7	1.5391871884581372	-2268.1933353394716	160.58004727578873	96.758959432594	331.46133027701376	439.5417965427797	763.7918513355698	7	77	46	16	178	0.5041434411295141	1.3076556700075144
464360000	-113711.61919432864	-110916.28437866602	-2795.3348156626103	-110916.28437866602	1841.3372299906523	0.04403283829403309	0.360191993619219	0.05723678262957992	0.017764805990453332	0.04549089480745006	4.643337716244302E-4	1.2626799297187332	1.9367879952575926E-4	3.0305867165170314E-7	1.4196512906686962	-2252.351450520777	315.92035428580454	75.35535528528193	189.7627792087652	293.3219097725673	701.7526568250973	10	70	2	57	185	0.48442752561944663	1.3589010423603192
464370000	-113759.19445968838	-110938.42322512336	-2820.7712345650166	-110938.42322512336	1921.3202289042918	0.040979789769733044	0.35336187791192525	0.05723678262957992	0.017694100719204752	0.04014044329275074	4.8411782511481426E-4	1.319045350960095	2.0490026751563635E-4	4.1713910656307847E-7	1.4544795937727977	-2222.487415512156	96.44899281646254	52.99624884561455	156.36850459155957	285.5604124234701	736.378122111014	50	22	16	47	189	0.48442752561944663	1.3589010423603192
464380000	-113736.42612236095	-110917.15176787655	-2819.2743544843956	-110917.15176787655	1614.9365221962858	0.041778820966651455	0.3610860293368847	0.05962812579258273	0.021405035377005263	0.040818287536585694	4.5576703543260546E-4	1.2550528265586047	2.0481223300912156E-4	5.013403871789218E-7	1.7259310280891818	-2226.2906733737054	356.3285797624761	77.82644314794095	124.8555937654125	276.74923533671887	662.518484891889	17	63	6	37	201	0.49107776063690106	1.4158534674996492
464390000	-113715.39578113107	-110909.24128742388	-2806.154493707182	-110909.24128742388	1713.365192804193	0.045056763115424225	0.3688266251310465	0.06271732668512811	0.021405035377005263	0.040818287536585694	4.5557910771583615E-4	1.2774720145716294	2.0455178488758123E-4	5.423419109951116E-7	1.8478873351829455	-2240.2652613579344	171.04821438173738	81.57561128754244	233.13512190856068	389.8552605632686	616.3331809673663	16	67	14	13	214	0.48830584396866544	1.283218475089738
464400000	-113719.32776692807	-110906.38722215436	-2812.940544773705	-110906.38722215436	1658.7722508491913	0.04522230400648475	0.36504524922955967	0.062130444964392115	0.02057952846768589	0.04673934303133789	4.5213442130636336E-4	1.2509622471566382	2.047540183420677E-4	4.1499196191939646E-7	1.6357553430391985	-2240.4932677870943	202.40411025567977	106.41648886175594	433.98107196465816	786.6649170064449	653.6068591163274	2	89	46	57	130	0.4815986832457239	1.3075373767195215
464410000	-113729.21056999695	-110902.58952230039	-2826.621047696558	-110902.58952230039	1577.2330990106138	0.04111769995440709	0.36504524922955967	0.06047915041154646	0.016194452384145568	0.044247667216410214	4.515034617804874E-4	1.2956477330193725	2.1223948887559755E-4	2.605772435135187E-7	1.3006858347873425	-2246.436833999421	148.04225800121057	76.05904278078467	172.79944010853845	707.8050566467047	702.4521223863633	22	47	20	138	97	0.4831908542882528	1.3075373767195215
464420000	-113737.25176900513	-110912.49497650766	-2824.7567924974787	-110912.49497650766	1730.0398033287047	0.04359994281200082	0.3596689100455985	0.05728035690117579	0.01791685456144527	0.04200577242219692	4.349591026491325E-4	1.2304918692692663	2.051668886615263E-4	2.4743698720670264E-7	1.337516742789324	-2259.131246241414	107.39946205313011	102.94331941128388	285.99660643249643	855.7161047541323	520.7020783235467	33	47	42	140	62	0.4831908542882528	1.2856298176603154
464430000	-113739.03879409189	-110906.68040962517	-2832.35838446672	-110906.68040962517	1717.3611074583553	0.04098449091117242	0.3596689100455985	0.06071615026843874	0.01672907942865857	0.04200577242219692	4.473929427603755E-4	1.2260550869504552	2.0851441155755329E-4	2.2731892718568254E-7	1.2697132704081575	-2263.4730503421815	211.44998812116444	92.01629718899815	505.4591135334165	647.4852715333277	742.1233810126303	19	58	36	207	4	0.4857405436670407	1.2920249966076092
464440000	-113737.50752970067	-110894.28513318635	-2843.222396514326	-110894.28513318635	1620.9652517375046	0.046259282169558026	0.3596689100455985	0.0609993485073702	0.01672907942865857	0.04741994730782735	4.462478854879028E-4	1.2404143188300052	2.0918328813009497E-4	2.2436252663593276E-7	1.245856720735962	-2264.080052957929	161.44750216439274	91.35032684416463	313.07107293452503	822.5036393856803	540.1639716308867	31	45	54	129	65	0.48253586381530855	1.3436574073356595
464450000	-113771.82284385966	-110923.05672302324	-2848.7661208364093	-110923.05672302324	1807.5251335578446	0.04142015677873127	0.34447447263524344	0.05682048373802129	0.01672907942865857	0.042345888428813046	4.210569989960371E-4	1.1516003874975014	2.0363752611708049E-4	1.2617934155301728E-7	1.0300664462533282	-2268.1499581696416	184.2964034214919	119.51584873376225	442.8777049210718	619.3077737856908	949.2788661829642	6	87	16	204	11	0.49123030791210287	1.3614295078486216
464460000	-113777.64584551372	-110924.49251841313	-2853.153327100589	-110924.49251841313	1715.6019282259836	0.044710653174202725	0.34447447263524344	0.05682048373802129	0.018275673660833904	0.042345888428813046	4.370723023656152E-4	1.1940858963676988	2.0487333716139524E-4	2.1870234429191696E-7	1.2277933838386825	-2261.8190026722896	54.23068807907564	111.34516757139347	284.8168168210588	647.5067321638526	1089.9713290670204	1	92	21	203	7	0.49334666612312394	1.3352934240453063
464470000	-113800.2333209845	-110942.86146425069	-2857.3718567338005	-110942.86146425069	1819.633478113489	0.04115797494000345	0.34447447263524344	0.05425014718411263	0.018275673660833904	0.04344559288657916	4.41954751400176E-4	1.2375854445529704	2.1061278464564335E-4	2.2258904332341545E-7	1.2304191467595997	-2271.9536895162037	114.54641606330706	217.37455009545596	383.5321208885918	702.958573387945	764.8131840691274	70	19	11	206	18	0.47065526476396685	1.340917571182307
464480000	-113867.67668684857	-110991.2787588853	-2876.397927963277	-110991.2787588853	1857.5796583492393	0.04619744415789792	0.3505785050368971	0.05452336284620775	0.01594822108599356	0.043901108444021	4.0999431079859845E-4	1.210023016552205	1.9172395847048314E-4	3.971505064494961E-7	1.7124008747308939	-2291.327817615096	135.6508678145944	372.35778921143066	516.9752290914332	743.5723159712971	3443.904821921896	93	41	4	185	1	0.48302547493522857	1.2030324577299807
464490000	-113827.537730779	-110979.4838817588	-2848.0538490202084	-110979.4838817588	1887.4132015621856	0.04505504377232172	0.3667951859851586	0.05614671599247863	0.020648790794619027	0.043901108444021	4.084816892303426E-4	1.2306222082034217	1.8503312468530397E-4	1.82225301951878E-7	1.2376194588839042	-2274.2314924396455	139.7832471541808	483.3400301886145	594.5912599588335	558.2616348063764	467.9781363633587	88	44	106	84	2	0.48302547493522857	1.2670758589971036
464500000	-113808.17849877667	-110965.35614021243	-2842.8223585642418	-110965.35614021243	1975.9186687801787	0.046731502252046815	0.3667951859851586	0.05744667494031537	0.016759232566251756	0.043901108444021	4.386178380284027E-4	1.255068216698609	1.9324903297008848E-4	2.6918819000995384E-7	1.383811665358327	-2271.2032161345537	138.784693503953	491.7853178757781	638.6024565413431	553.9623409066302	1040.1298318496124	92	52	150	16	14	0.48302547493522857	1.2670758589971036
464510000	-113826.0235646348	-110971.83163997786	-2854.191924656944	-110971.83163997786	2049.8628551830166	0.042001089634059054	0.3481838180665369	0.05744667494031537	0.017057553788661722	0.04467532443811593	4.3705056453385903E-4	1.195183331206025	1.89652039168886E-4	2.409273985844647E-7	1.3046328069473978	-2269.9150312769507	151.22519737325285	554.6582543913881	1069.754464826668	669.2112494311119	1183.7647177596862	88	74	41	115	6	0.48302547493522857	1.3569455463177809
464520000	-113842.93197147944	-110985.43071974764	-2857.5012517318028	-110985.43071974764	2205.8373205194953	0.04174401421464555	0.3574846733618797	0.05635891062895737	0.01766955399434853	0.046649604638981906	4.251722255790794E-4	1.251010402851255	1.8377731412196955E-4	2.7690170483250965E-7	1.389977001194741	-2267.029995520874	140.6346969015123	369.0644381827151	808.0496791742228	592.2474981097922	948.4723401137346	76	80	13	154	1	0.4937276479233792	1.4321351978557337
464530000	-113835.95810011789	-110995.57452999547	-2840.3835701224207	-110995.57452999547	2359.0048682196234	0.04944839849843524	0.3574846733618797	0.06059486786772813	0.01766955399434853	0.04307492438295956	4.300601191412252E-4	1.210823927761176	1.854621234247335E-4	1.796556993360183E-7	1.1779005941770344	-2267.50981946509	177.50976745062647	315.51420897087195	911.6352491258539	566.8916593302248	906.6972714888075	99	52	35	127	11	0.4937276479233792	1.4341299819763995
464540000	-113855.60183023957	-110981.41747897824	-2874.1843512613314	-110981.41747897824	2343.504943259924	0.04758218535390113	0.355101020518822	0.05061841434689256	0.017410071899316565	0.04528913813550214	4.2372584426547715E-4	1.1855494086541702	1.8762045275280448E-4	2.3696584486380377E-7	1.2392658240725891	-2247.8467789278184	139.7533861324026	259.7863381115806	794.3033789839008	498.01770723895726	672.6594861971083	75	47	106	84	12	0.48441250457568735	1.3030737916621131
464550000	-113789.10977988856	-110952.80165585029	-2836.308124038269	-110952.80165585029	2320.793734580911	0.04758218535390113	0.37328503610486474	0.0627339490470992	0.01872274280220024	0.04528913813550214	4.0898703431187006E-4	1.188846225331676	1.782805155460667E-4	1.9042649247528842E-7	1.2489475962149361	-2257.758495077283	121.06532178764871	356.98061472341556	644.2175228083297	322.21691034405194	1295.8486259898991	91	39	145	43	6	0.49044470428484704	1.3030737916621131
464560000	-113817.54576409912	-110951.81011112907	-2865.735652970052	-110951.81011112907	2324.0568726830584	0.0440585711650692	0.3741613339293027	0.059742173032059726	0.019551180562970224	0.04528913813550214	4.182968992699304E-4	1.240558487285822	1.8422544031878574E-4	2.7970869670070207E-7	1.4049420791739293	-2261.1680428116524	138.65964188384066	378.13154862166834	829.2596553513198	426.92698483772534	1003.0610233289664	76	52	102	90	4	0.49044470428484704	1.2814373486110406
464570000	-113809.67844466514	-110947.22892926475	-2862.4495154004	-110947.22892926475	2222.885650307823	0.043733569417861516	0.36232212673348524	0.05680326785168855	0.017418258467938427	0.04464536943054819	4.271823148011043E-4	1.1683219025161973	1.9075535554825804E-4	2.0623582521985256E-7	1.1880857781359007	-2246.4059204948267	126.12224676082506	425.809679862386	927.6480553516718	532.2986995733178	1767.2711737553004	80	67	68	105	4	0.49044470428484704	1.4574181171145884
464580000	-113806.96831049272	-110937.35238047568	-2869.6159300170393	-110937.35238047568	2110.260283737099	0.043733569417861516	0.3608949371536457	0.05680326785168855	0.019491352600207106	0.04464536943054819	4.226191913073951E-4	1.1675674177903652	1.8750687050326015E-4	2.759740059376786E-7	1.3351594932149815	-2248.789257315996	119.9342799000001	356.14725804569906	826.2659056581774	533.9940778014728	499.165481519467	87	43	86	89	19	0.4951926068417214	1.3699188087622831
464590000	-113801.55579881344	-110941.7666247018	-2859.7891741116287	-110941.7666247018	2178.2848281225492	0.045361065448405874	0.3658977817578855	0.05875381906457972	0.017946483140504687	0.04475751361329658	4.222166762902628E-4	1.2605170016197225	1.8847552546977922E-4	2.600450165449821E-7	1.3231076033807712	-2240.539925109073	125.43985345365584	538.0260053343575	812.5350893091219	435.1994185111142	952.1683885517483	90	91	53	84	6	0.4951926068417214	1.378392794799789
464600000	-113788.83435814634	-110948.17523957594	-2840.659118570402	-110948.17523957594	2213.2853423751485	0.044866025708514966	0.3562400092212475	0.05875381906457972	0.018413892778068933	0.04465914446169218	4.0998972572635584E-4	1.2050603930468322	1.7970993234458265E-4	2.5389411509274386E-7	1.3846532896640467	-2246.7719877047557	113.62705009396436	414.4349783214142	1550.5588180082734	523.9882300995182	1026.1676083297364	86	89	43	97	9	0.49328871335702784	1.3522931226086403
464610000	-113790.16012627466	-110928.80373635796	-2861.3563899166884	-110928.80373635796	2309.806486950365	0.044866025708514966	0.37637729655905544	0.05444589383186158	0.020940102141598797	0.04465914446169218	4.1512567355019464E-4	1.1572750862341594	1.8830229773938173E-4	3.344903663022142E-7	1.4688895923075915	-2225.0105143432615	106.66964504700402	427.0449141107149	834.8812780846758	443.06730352012534	1217.028166017956	90	74	65	89	6	0.4931103128196872	1.365437937190525
464620000	-113795.89038145536	-110938.48209965263	-2857.408281802734	-110938.48209965263	2217.4853261070307	0.044866025708514966	0.37637729655905544	0.05444589383186158	0.021675148452645714	0.04465914446169218	4.097681499480771E-4	1.197371421681589	1.9095038164172376E-4	2.01198847590375E-7	1.2500207854748384	-2261.0410437263035	170.9388716494278	579.677524887402	629.4470934938608	501.13855348586634	971.0329708845136	94	80	50	94	6	0.4930296626113356	1.2954617449518169
464630000	-113807.18631408016	-110929.82656755632	-2877.359746523842	-110929.82656755632	2157.662183061294	0.04611959030920546	0.37637729655905544	0.058380062533960116	0.016400167104851787	0.04302925809640776	4.0619254658687026E-4	1.1608375627191632	1.923954291512001E-4	2.300687496688784E-7	1.281066314162746	-2253.9987825792828	148.58190391167417	291.722927293505	664.567794312573	266.278136462614	771.5786834023512	94	39	161	6	24	0.4850168199084468	1.2657824352656781
464640000	-113808.37161395063	-110932.39514866388	-2875.9764652867407	-110932.39514866388	2217.872419793576	0.0473152076511776	0.34637148411669266	0.05904842878491859	0.016400167104851787	0.04302925809640776	4.1082148507538537E-4	1.1439695410526476	1.894256275911547E-4	2.0697141360100937E-7	1.217514239341366	-2252.1471574920806	130.10093722369655	411.32626999914754	966.2536663916467	489.14125180871787	1408.944902849665	90	66	63	100	5	0.4740614335718069	1.2789182676547837
464650000	-113809.19287931011	-110949.43954562629	-2859.7533336838173	-110949.43954562629	2475.446755152693	0.04088208553805912	0.36943247104791893	0.05904842878491859	0.018334000677079007	0.04399193590992505	4.171464771524818E-4	1.221152600267141	1.888970463469675E-4	1.9840149563125557E-7	1.1954973502948096	-2243.3618422255404	106.41651206632781	398.51415250727536	1079.5956824479701	333.8929800887318	427.0490617452339	79	72	78	17	78	0.4860837092720556	1.1773901330946082
464660000	-113784.65433892254	-110954.46605000178	-2830.188288920762	-110954.46605000178	2367.4667896675037	0.0434619664772724	0.3571672816244585	0.05463391434378204	0.019999809302652802	0.04399193590992505	4.113097323628363E-4	1.2044102602857834	1.8033296809733283E-4	1.45089556755759E-7	1.1074614983060793	-2245.7407230983044	127.50028760530641	435.9805217696668	1029.963517129913	733.3850567467962	673.3599286051264	90	78	45	46	65	0.4760855608346286	1.1745846331152612
464670000	-113796.66992138371	-110957.44912289784	-2839.2207984858733	-110957.44912289784	2292.0233158014807	0.0434619664772724	0.3657334031067917	0.06244888381267567	0.02022694382635908	0.04175321951245562	4.3555919761434695E-4	1.2697282377176058	1.9016520181594328E-4	2.0483964516175175E-7	1.2064118316731494	-2232.430039671322	100.43291167319727	402.38548921492134	1525.2057004708668	427.9609304411283	604.9966444417795	70	120	18	106	10	0.47605216528794025	1.1984516962118623
464680000	-113772.7873707497	-110930.70397653591	-2842.083394213796	-110930.70397653591	2374.647819382912	0.0434619664772724	0.33861245746109153	0.05545139705499348	0.02022694382635908	0.04739610369885232	4.1302275818325335E-4	1.247430279136288	1.7878620903002347E-4	1.9867780455325416E-7	1.2648091049585184	-2250.8068818400816	158.607870718624	444.9445499365971	1365.3866909139883	512.0016187597712	606.6956728082308	94	99	22	50	59	0.4876338774170815	1.1984516962118623
464690000	-113807.53472757808	-110935.78761304125	-2871.7471145368254	-110935.78761304125	2468.45358190993	0.0434619664772724	0.37056840448501965	0.057023772616474754	0.014224084462043863	0.0450402182738351	4.178377223375315E-4	1.2707671083644774	1.7988672181837285E-4	2.911988396100732E-7	1.4017965097780962	-2251.7999955432433	145.6307736950644	511.37332442690393	994.7303242079797	462.1357494897633	673.9593700262561	96	90	40	91	7	0.48594549385734553	1.2195859643299374
464700000	-113807.81120460601	-110920.24235899711	-2887.5688456088924	-110920.24235899711	2690.3273252832937	0.04195410625073991	0.3518597219370772	0.05796782799100343	0.014983923639056373	0.04611774143121509	4.2646242778094024E-4	1.2482856400979236	1.8103114187712505E-4	3.1506611070131893E-7	1.4209531143531098	-2255.5310046476097	124.87872275730989	630.509435136226	1999.192520294158	446.11615878249194	1295.0320190908255	88	109	18	100	9	0.48891394445122727	1.3164660678119005
464710000	-113789.05101806398	-110931.23844067114	-2857.812577392852	-110931.23844067114	2661.7587750493612	0.044104465809744454	0.3518597219370772	0.056466672170075914	0.01723274431737153	0.04335815960173208	4.3764339789241404E-4	1.307441345480544	1.8380646678372748E-4	1.9155533977380312E-7	1.1939282309882793	-2269.9612319873986	177.6419776402755	395.8461994417376	891.4427224957677	498.77834495222953	561.2640449386412	94	60	88	45	37	0.48434204281898174	1.2914884929016537
464720000	-113799.80367480093	-110925.73853483594	-2874.0651399649896	-110925.73853483594	2621.9217388903558	0.04268034524155337	0.34937527968924037	0.060999458691558914	0.017281608487516368	0.04335815960173208	4.2623089384251226E-4	1.2168610359181353	1.7748181756003508E-4	1.834036458732556E-7	1.1321028805392448	-2249.7452542076117	148.0793705577643	383.26285799527034	692.71107730003	980.9291872652985	613.7538207973265	91	61	20	34	118	0.48434204281898174	1.2914884929016537
464730000	-113772.58141087269	-110902.22449735831	-2870.3569135143844	-110902.22449735831	2692.432300470323	0.04268034524155337	0.3429248932370644	0.057765671933711085	0.01779997267874191	0.044579939229368086	4.239912839255963E-4	1.1929208658671944	1.7499229765542123E-4	2.06256948169948E-7	1.1774217088543242	-2241.8998219114965	107.52575153536728	419.11825967634974	509.9877444247658	843.8465415944895	344.39323775118527	90	79	4	116	35	0.49041240007590126	1.2567104621478005
464740000	-113778.47839255027	-110908.81032618215	-2869.6680663681122	-110908.81032618215	2786.09583648956	0.043899270801206536	0.37122623258301096	0.05660371751277448	0.017216473784159872	0.04038481767243991	4.253465172269139E-4	1.198302984881024	1.7079154144586208E-4	3.9550122443498425E-7	1.5334735319229544	-2235.9597742778496	111.58563506550452	389.30738894038234	620.6816674531473	852.2840434692915	450.77431170684264	91	72	10	113	38	0.49041240007590126	1.3477985224478957
464750000	-113810.82491084696	-110949.23008858127	-2861.59482226569	-110949.23008858127	2672.306623069751	0.045967362002335484	0.3443008973475121	0.05660371751277448	0.017216473784159872	0.04038481767243991	4.3324501232312447E-4	1.2641365043086943	1.7344746995065515E-4	2.0582407477715732E-7	1.18034077799021	-2247.902275041523	106.99870559970348	465.52723524461493	691.6091856929753	965.6231793798651	513.3083694753628	90	89	2	67	76	0.4775715326795836	1.2508986770893207
464760000	-113838.1866792592	-110974.38113623492	-2863.805543024278	-110974.38113623492	2880.2488501232665	0.03913299246487442	0.3443008973475121	0.0559517797945665	0.015900003655303634	0.044233047173782694	4.263434720952925E-4	1.2199983346388399	1.7508423068677843E-4	2.0568730488407724E-7	1.1911826086492434	-2249.0008382706696	102.72948025449303	385.1576177867791	788.5603003377852	518.2112287495677	774.2777460378073	87	67	16	30	124	0.4857172242158453	1.365088505157532
464770000	-113821.79885616135	-110955.71682045159	-2866.0820357097573	-110955.71682045159	2689.4175243388527	0.04063902677628742	0.3443008973475121	0.05877844908647403	0.017424319633363064	0.044233047173782694	4.09992333380574E-4	1.2439656135722275	1.726456149282062E-4	3.0750979068757075E-7	1.4467051564505131	-2245.385246536012	114.79353671082853	304.014696505914	598.5649224516276	372.6179770041671	716.1828784079273	88	7	10	89	130	0.4857172242158453	1.3383499254428093
464780000	-113807.84344351674	-110943.77970750835	-2864.0637360083947	-110943.77970750835	2642.738154976232	0.04063902677628742	0.3522924278868882	0.059978457860658876	0.018102748576973755	0.043831458530025465	4.1223010610067526E-4	1.2588961650592667	1.770853922191988E-4	1.9506654212369033E-7	1.1859396478197286	-2244.0123124548127	119.03736116404224	125.891465441602	423.3635435563636	466.7376231862589	759.1665881800377	61	23	4	109	127	0.48649316011909777	1.3383499254428093
464790000	-113809.17600034039	-110937.30176049756	-2871.8742398428267	-110937.30176049756	2673.9312017028738	0.04669026257659331	0.35895910899265665	0.05457282401833185	0.018102748576973755	0.04380469533896204	3.988223917622028E-4	1.22628226829722	1.7035247792766212E-4	2.4757616609255763E-7	1.35342818361572	-2253.26233111631	112.35253423285313	138.78638526928088	302.44677167013697	630.2878785465709	717.7152429384453	61	24	55	81	103	0.48649316011909777	1.2435322925332932
464800000	-113827.04867466184	-110953.559423696	-2873.4892509658434	-110953.559423696	2526.5574637831387	0.042780739591340225	0.35895910899265665	0.05650770602021155	0.019181150206110855	0.04092203268454413	3.937232813854179E-4	1.1951868716191092	1.718314107539829E-4	2.1593394767742394E-7	1.3268578736367742	-2266.2030933491465	140.6509804427021	433.80170142410964	589.042972281228	615.4008387907572	544.9188588778358	87	34	80	65	58	0.48649316011909777	1.2267716530163018
464810000	-113847.40422565081	-110968.62981356903	-2878.774412081784	-110968.62981356903	2574.771835445191	0.046184539034054006	0.3565124273741175	0.05650770602021155	0.019181150206110855	0.04044460302733423	3.887728170741022E-4	1.1916102204277432	1.702844871826846E-4	1.4648160841068115E-7	1.1027248701367636	-2253.698433204522	165.66360258515937	459.6322324461143	986.5729402394013	484.46872929794637	893.4384149290208	86	107	64	54	13	0.4889749924934619	1.2437025864388143
464820000	-113792.04286841345	-110939.14694584494	-2852.895922568507	-110939.14694584494	2787.9920637907517	0.04613295553008653	0.3565124273741175	0.05650770602021155	0.019181150206110855	0.04044460302733423	4.0291591564475804E-4	1.2419028932695462	1.73583683605986E-4	2.0512463560690157E-7	1.266359493295358	-2241.4586757572133	117.0150530077778	465.26351593782675	1013.1419143657331	360.76733969355064	1063.02991215801	87	92	79	56	10	0.48781357573099055	1.3676786771025162
464830000	-113798.54548357656	-110922.85679433712	-2875.6886892394364	-110922.85679433712	2955.0226368384724	0.04536939305126246	0.35908673336593533	0.05771030945018762	0.019181150206110855	0.04630280785553185	4.058526804840147E-4	1.244958204396246	1.6632815338733743E-4	2.1241971106138363E-7	1.2436628566349472	-2252.3024197554905	116.45508267748309	487.98277543255875	823.296905744705	385.77569596989855	646.0465508643489	92	84	91	35	22	0.49434490530006614	1.309066588480441
464840000	-113766.05998803944	-110899.29546640969	-2866.764521629756	-110899.29546640969	3058.9796530276103	0.047424790720268714	0.3620176452902266	0.05719699065424715	0.019181150206110855	0.04630280785553185	4.0961943724407993E-4	1.224616188715406	1.6674820928522656E-4	2.698935205568748E-7	1.395164167249953	-2258.418418212712	106.65383167539636	532.2284547938291	923.165230145963	602.0805773840516	582.7835563200466	90	94	77	57	6	0.47678038233142084	1.309066588480441
464850000	-113797.78994670715	-110910.42586597358	-2887.3640807335796	-110910.42586597358	3026.7120988134507	0.0414393102359008	0.39105035068529187	0.06574325662583817	0.018434728929743863	0.04630280785553185	4.1654885429849494E-4	1.247323688932951	1.681133297029814E-4	3.178730871884779E-7	1.4619449841537364	-2265.2421101993377	117.68423393056445	429.02998040654273	1006.6326071976306	1337.7888212324542	627.5730821421009	87	96	8	28	105	0.4813390491543919	1.309066588480441
464860000	-113796.39640826362	-110919.80204011434	-2876.594368149275	-110919.80204011434	2781.0112954231595	0.0414393102359008	0.333859628999498	0.05558148099137839	0.018216031311298026	0.04630280785553185	4.223581726323235E-4	1.2543222021575213	1.783645090553221E-4	2.4288632245218724E-7	1.2975632052183304	-2261.9217395080095	132.41769542357451	514.3553127548643	547.1489253413478	1226.6923099106357	604.1708960169339	94	31	63	33	103	0.4813390491543919	1.307482636996168
464870000	-113799.70341423395	-110911.95512523068	-2887.7482890032657	-110911.95512523068	2993.356503554742	0.043225817322809126	0.35856952879848797	0.057472235020423645	0.01667549185828003	0.04630280785553185	4.1396907664095365E-4	1.1992404675100352	1.7074725126031465E-4	2.3793585228808502E-7	1.302018288266545	-2279.627035227974	167.27836133693663	76.83237408009967	418.026349363591	914.4945529981468	519.3811366345719	24	53	101	66	80	0.4813390491543919	1.307482636996168
464880000	-113828.29901490794	-110938.77277894081	-2889.5262359671374	-110938.77277894081	2803.953755141879	0.04529421769175954	0.35856952879848797	0.05723914784508907	0.01909318417111007	0.04206889937960007	4.117119100130406E-4	1.1806863386277051	1.7447170119761E-4	1.7405722578082526E-7	1.1290723066036963	-2267.9896315824426	129.86579433728903	209.15380293479848	480.6316053160094	894.1895998460008	589.5106652252955	96	2	78	57	91	0.4813390491543919	1.2976399173456796
464890000	-113787.58182798946	-110934.62490062781	-2852.9569273616494	-110934.62490062781	2973.18371740753	0.04529421769175954	0.37082824493801964	0.06361450719367782	0.017798779612710862	0.04169232182902329	4.1776204062278017E-4	1.1958083025829922	1.7051977212844023E-4	2.3244956059096474E-7	1.3392985963873423	-2267.7530175121124	135.40126205031663	101.28434050603668	557.1360715738625	508.58560841068504	608.7284863686725	66	28	2	28	200	0.47787119416918816	1.2186795006342308
464900000	-113790.97568346906	-110934.01071207301	-2856.9649713960525	-110934.01071207301	2644.368409804315	0.04529421769175954	0.37082824493801964	0.06186390078111197	0.020076369175849845	0.04725583755771239	4.076600354464271E-4	1.2539164302493355	1.7117335253756373E-4	1.9220404594382684E-7	1.272539896471873	-2282.7166924979842	136.8352198696589	184.43720422418144	524.8448679842252	477.07334445343645	593.9866420496054	83	9	17	34	181	0.47787119416918816	1.2060424941810357
464910000	-113806.3204497005	-110944.53709880683	-2861.783350893669	-110944.53709880683	2782.45874687648	0.04529421769175954	0.3651084904029574	0.05439115123817359	0.020076369175849845	0.04628907803750883	4.108632022117233E-4	1.2589642177615208	1.6609700713457795E-4	2.609804089836191E-7	1.4662254623782092	-2303.416627075745	139.51496310299967	160.92083950179847	667.3790887219492	1124.4850240859485	725.0241685224521	73	15	41	15	180	0.47787119416918816	1.3404415887584888
464920000	-113803.12789975859	-110940.98658727412	-2862.141312484474	-110940.98658727412	3013.5741157119755	0.04914424486950456	0.3641015181447875	0.05824604713563549	0.020076369175849845	0.043891678047402814	4.0935724826301226E-4	1.280187359986121	1.62388958985464E-4	3.105612760753363E-7	1.5610612302827394	-2296.1584353733683	129.72539874504304	134.0485237639596	548.7380865420943	2205.378227026283	682.3865986344135	45	42	40	14	183	0.4888689450088635	1.3404415887584888
464930000	-113821.49324452259	-110934.93170218279	-2886.5615423398	-110934.93170218279	3136.2767662728183	0.04914424486950456	0.35330509672257776	0.054220693244877306	0.015451888696144873	0.04441096285973104	4.003798348593104E-4	1.2539900013632777	1.6046480080188254E-4	2.741210078488694E-7	1.450185308509865	-2300.7991201995605	125.70248503761866	93.49314715734103	151.7109639203637	587.1448339108496	758.4325433976137	23	53	11	6	231	0.4879278475227999	1.3013763638830544
464940000	-113806.73348853127	-110939.88773515046	-2866.845753380809	-110939.88773515046	2783.32900768604	0.047323645165515696	0.3868154669588595	0.062094218052488874	0.018562699783575866	0.04673328155754434	3.9416855977502014E-4	1.2000798088848081	1.6041811746533226E-4	2.298504767919227E-7	1.4246774697170907	-2304.17765349469	224.49575849219687	115.4546431686329	188.04385870482776	483.30418136980023	772.8077843435717	8	73	6	8	229	0.4879278475227999	1.3704849976885485
464950000	-113775.49534959285	-110935.52168739476	-2839.9736621980824	-110935.52168739476	2848.3923343743004	0.04408445664959362	0.3632093922522303	0.062094218052488874	0.017563177170537562	0.04257379267123629	4.0414292714632897E-4	1.246221863725576	1.6164905540437866E-4	2.8292476445368796E-7	1.5558605335049454	-2301.48967720857	129.70444420216504	146.82850288130282	334.3008008656148	457.5712224261575	708.5909669457452	38	49	4	9	224	0.4879278475227999	1.311252470069958
464960000	-113773.43940824592	-110937.50707260272	-2835.932335643203	-110937.50707260272	2759.918135959884	0.043384303796939444	0.35674754554905924	0.059725319295889014	0.017518783289866172	0.042739173034222304	4.1227113449843607E-4	1.1858106687177543	1.700785344978516E-4	1.8821309825286782E-7	1.2740156921012284	-2286.1455630363125	134.97339055966467	29.927649616976108	143.4437989956286	514.0868397473963	733.0271274695124	21	10	59	10	224	0.4900555146737791	1.2556900049972601
464970000	-113812.77892835072	-110948.45953849188	-2864.3193898588374	-110948.45953849188	2686.808252168722	0.043384303796939444	0.35674754554905924	0.059725319295889014	0.017518783289866172	0.04177557639507734	4.0970122107801044E-4	1.2073464282516384	1.7760910347239915E-4	2.1052494137364409E-7	1.248665725300235	-2260.4128942942048	109.01673976530647	101.97980223416542	522.1168954301695	1726.5172029078335	671.5839813836745	6	84	43	1	190	0.4809919969467565	1.2993773119285856
464980000	-113811.63093897497	-110946.58116238417	-2865.0497765907908	-110946.58116238417	2593.6635935875697	0.043384303796939444	0.3656566618328416	0.05865730239473307	0.017518783289866172	0.043091276880560477	4.0593572045405536E-4	1.1904832211829532	1.8166382948754878E-4	2.3040569970180324E-7	1.3333523315779083	-2268.6899739568025	118.25219160540786	203.14746675975059	255.6837457169333	639.6839440659886	708.1328191082091	77	16	2	113	116	0.4809919969467565	1.2237568147203954
464990000	-113800.90368414263	-110941.37837525371	-2859.525308888918	-110941.37837525371	2543.5016704185477	0.04533220412436257	0.363804851760082	0.05823879610742201	0.017518783289866172	0.04256952284835662	4.1087553624005973E-4	1.2096953993027553	1.8454808218426846E-4	2.054876978337218E-7	1.2562793952869	-2267.57502441798	98.52844228117591	79.39008069291464	320.0637199275866	854.71783832224	710.8379151664157	53	32	9	11	219	0.4809919969467565	1.2259002341595389
465000000	-113829.19136496006	-110952.086058218	-2877.10530674206	-110952.086058218	2495.0839418973287	0.04911240054679037	0.3535283178941032	0.0588429519284195	0.01747294908146601	0.0434516034100785	3.933246794681923E-4	1.2037401010670077	1.7783089674218452E-4	2.1100645697629062E-7	1.2986131422896714	-2268.550924792155	134.29203808404597	121.87966251535987	319.7034207033175	684.1868759084155	631.5046535312052	11	80	8	48	177	0.4740537023731251	1.2259002341595389
465010000	-113795.02503170472	-110933.15126654276	-2861.873765161952	-110933.15126654276	2707.2021043283644	0.04344129538141163	0.3629297559076413	0.054431496657632486	0.021722347718135464	0.0434516034100785	3.9704845845124306E-4	1.1996792324905772	1.7108240185921263E-4	1.5713116632661995E-7	1.1570297548767834	-2271.44690216108	119.72632693790828	98.09625061732052	133.32818678119875	385.17657412432703	700.6707928530485	82	7	4	9	222	0.4777381387641652	1.2691291169673806
465020000	-113773.93827105725	-110937.38372084318	-2836.554550214077	-110937.38372084318	2700.9606299065636	0.04127383900707781	0.3553819505590482	0.05594667460448333	0.02104367082818334	0.04344214345646729	4.132386438523326E-4	1.2484912295396031	1.7780870139140245E-4	1.973089810053611E-7	1.2509524341385123	-2256.394274868664	170.66172669839304	84.24162571478914	39.55601341829148	77.95827757540899	642.5769379114487	9	73	2	3	237	0.477484935666771	1.2691291169673806
465030000	-113808.45119449773	-110940.14623921133	-2868.3049552863945	-110940.14623921133	2464.7430490716806	0.04474849831921817	0.3553819505590482	0.054679786996618886	0.02104367082818334	0.04500521274484016	4.1945613318288347E-4	1.2424319651371745	1.8409787358660264E-4	2.3740528920209604E-7	1.2685972734376634	-2250.0543108568195	187.4474448499867	88.93396028973937	62.60528576629367	110.38654492855753	631.2678361648207	25	14	18	32	235	0.47433691652318355	1.3806705809723185
465040000	-113770.66604698711	-110900.53873584703	-2870.127311140081	-110900.53873584703	2373.4815020415467	0.04697506611554671	0.3553819505590482	0.05437061609974525	0.018398696203219843	0.040714656842596474	3.985571372426157E-4	1.189703244411218	1.8401582123228594E-4	1.8088407152805115E-7	1.1921963855242197	-2263.7673905970596	241.3773833823853	125.22202906827394	80.37642206704984	165.99326542254707	724.9917832084226	6	57	22	4	235	0.4955154476598111	1.3806705809723185
465050000	-113807.09880430439	-110920.05494048048	-2887.0438638239098	-110920.05494048048	2347.9507003251824	0.04069360490516112	0.3466929940297354	0.05651153717144628	0.017762137359864667	0.041452523508077536	4.005849811727646E-4	1.1814173413004438	1.8766341977846738E-4	1.944577681866653E-7	1.1729932254320201	-2249.468024938432	152.1732960934538	70.80305038795294	94.3009869075052	190.52144512532485	599.2547840880404	18	48	24	8	226	0.481344322417819	1.2887343788982373
465060000	-113767.4826369827	-110897.89743331245	-2869.585203670261	-110897.89743331245	2480.7112337187887	0.04475468338628846	0.3518087515770069	0.05610326029439034	0.017610774956422198	0.045371406599134266	4.0727217578986137E-4	1.1710113342199886	1.8677511983169814E-4	2.4243031373928697E-7	1.3118262991173992	-2254.266118107869	337.6602032215792	67.55220489214842	134.76143279691394	527.0349980635599	726.5122842990191	10	39	41	9	225	0.4731296696064879	1.1922690851942204
465070000	-113767.73730107742	-110891.40606564461	-2876.331235432808	-110891.40606564461	2709.7083420153335	0.04519375887289195	0.37042169968741057	0.05991968185544621	0.01707969708558413	0.045371406599134266	4.1425456120574515E-4	1.1736097942784645	1.806162617604546E-4	2.642143271220369E-7	1.3274187503944994	-2246.8339114978203	147.35597752544092	83.2829409702189	147.660236698597	478.8317405231111	650.8132869198155	7	69	12	16	220	0.4755017482073169	1.2701271055819088
465080000	-113777.88987469603	-110900.8446008739	-2877.045273822134	-110900.8446008739	2438.02739728038	0.04117335922478548	0.3510476920726077	0.05991968185544621	0.01707969708558413	0.045371406599134266	4.24607805328538E-4	1.1660966989109511	1.8817234927847614E-4	3.135855104149124E-7	1.3788604960408106	-2236.2222865549284	177.5334410392153	82.65803107510276	165.69832040555895	378.1715240872667	710.1139914166814	9	49	20	34	212	0.4755017482073169	1.1712789031430777
465090000	-113812.67297639689	-110927.9858851769	-2884.6870912199934	-110927.9858851769	2533.1581749963116	0.04426594872449484	0.3690389867327569	0.05893883926509577	0.016984148067785216	0.04197821064892414	4.036317223302335E-4	1.1554513025135777	1.783354687915405E-4	4.747914559195056E-7	1.6434890017336332	-2224.9713310036595	257.2938656406229	69.83940987336064	135.48273110666975	244.79952389791686	622.2110974775131	11	23	39	53	198	0.4670882291987423	1.1403675986773714
465100000	-113804.02033703076	-110920.61505749209	-2883.4052795386597	-110920.61505749209	2390.185866682239	0.04591312060223239	0.36113976976374	0.06337383993690195	0.016984148067785216	0.04205248932911072	4.3380139206539414E-4	1.148496518972241	1.7907221725138814E-4	6.64004350979537E-7	1.8671607287232659	-2247.4040163732216	283.1241758447163	91.98426748103688	66.03911781999565	341.18726884412155	751.7797385883981	9	17	56	38	204	0.4583143419692766	1.211315306664025
465110000	-113772.18772680595	-110902.38640553266	-2869.8013212732862	-110902.38640553266	2645.710922453398	0.046376194083582956	0.35330052700341713	0.05458928376495257	0.01652711847841352	0.04205248932911072	4.157146870609931E-4	1.2184285346880634	1.664094427768412E-4	2.685704648642336E-7	1.3516682686551644	-2251.090099879964	249.3333225522409	70.11912606416361	98.13526467365443	289.3932426589562	635.5495664276183	14	26	44	17	223	0.4656928816762533	1.1347306318953785
465120000	-113787.77736526649	-110906.72019011345	-2881.0571751530306	-110906.72019011345	2598.309592079718	0.043663007370483974	0.34543255978265924	0.06142287301251293	0.016676099358581383	0.04205248932911072	4.179701260071665E-4	1.2026491912345403	1.7372013099254936E-4	2.557100905645607E-7	1.302302005801305	-2254.532151894439	230.7768800146351	77.1537500125428	248.4987225817556	373.0946152558109	692.1149286373874	10	65	15	25	209	0.4656928816762533	1.1087124242498025
465130000	-113797.70993236527	-110919.55407770992	-2878.155854655344	-110919.55407770992	2508.7666804812993	0.041663595628371186	0.3574477898708396	0.053341848589631244	0.01956434039401371	0.04298022404055031	4.1657970530581596E-4	1.2698443064386709	1.7644132006159607E-4	3.0791854928723416E-7	1.4149672907909785	-2249.3900638389796	212.2856703165572	58.12558569058488	122.67385256368817	499.6027522993906	572.1973548982598	12	20	53	59	180	0.4918723902324917	1.3060027832021868
465140000	-113818.47071397385	-110925.06690265535	-2893.4038113184906	-110925.06690265535	2425.653152606501	0.04268638674849392	0.3574477898708396	0.05724600480496516	0.01688402845098264	0.04416756604419549	4.2412782691436126E-4	1.2680453708515358	1.82276264465028E-4	3.9680534871614447E-7	1.525787478169257	-2246.3471957324277	167.98675779339894	19.678934842178965	80.8081045346344	537.4346474279318	577.4779483456145	10	14	59	122	119	0.47852521404883785	1.274909014870859
465150000	-113803.81918553995	-110934.09127493075	-2869.727910609198	-110934.09127493075	2609.6863355242835	0.043152337602966204	0.35147509664649274	0.05724600480496516	0.01688402845098264	0.039203175825328104	4.1261301810178433E-4	1.216206431397164	1.7528183651343754E-4	4.2538465153649103E-7	1.683787133059185	-2251.263503319428	214.59559483572554	87.18243541439726	105.73348096949728	548.9482996907878	655.7107005953783	12	17	52	100	143	0.4879872997452457	1.2920321229847596
465160000	-113841.43936505356	-110958.74967604081	-2882.6896890127578	-110958.74967604081	2501.5709571144603	0.043152337602966204	0.35147509664649274	0.05724600480496516	0.017836615152849226	0.03889152204607319	4.195896844499301E-4	1.2075567746654712	1.8198201523567453E-4	2.8028337924632136E-7	1.32983949112591	-2241.4324299574196	125.47987113183682	90.83860875218951	67.78417167022435	328.10589152750777	646.7076599501673	11	9	53	31	220	0.4900496798652417	1.3498823099839017
465170000	-113789.49522777156	-110928.38132879794	-2861.113898973614	-110928.38132879794	2423.98495406254	0.04505105201685519	0.35147509664649274	0.05724600480496516	0.017836615152849226	0.03889152204607319	4.0686902765028183E-4	1.192857467770301	1.8132752055081302E-4	2.4148647087079067E-7	1.3269617798071784	-2234.7280090642357	226.21025919016876	52.59363936008611	86.91238888598156	388.20035220516485	596.768311442977	10	68	6	24	216	0.4900496798652417	1.2192146280052478
465180000	-113783.7236774311	-110905.36022886157	-2878.363448569531	-110905.36022886157	2392.086148774308	0.04045551808580522	0.37008324235313333	0.059103150478263144	0.01691931359351887	0.04678139272049817	4.077831583165565E-4	1.1885694089245185	1.8731618393814798E-4	2.589073276757182E-7	1.3177445202347668	-2242.19328217312	433.6313010455533	67.11683167501857	76.6454580067478	136.14871977253603	606.255681103888	5	37	19	21	242	0.4900496798652417	1.284324710628087
465190000	-113798.9550882057	-110913.32151263308	-2885.6335755726213	-110913.32151263308	2192.522808324235	0.04287751956906886	0.36054135975308493	0.061643094649465754	0.01643885234990865	0.04035391357301592	4.1823427258043557E-4	1.2086012455133572	1.9410586646421215E-4	2.789662455130718E-7	1.3266775068295058	-2246.7945392607626	243.55682559372602	65.85399664051215	98.89201171521894	312.2656385553455	667.4530508814851	15	56	4	14	235	0.495399464128101	1.380900069596802
465200000	-113799.94718513402	-110912.46282191308	-2887.484363220941	-110912.46282191308	2483.24614801524	0.044264138341764035	0.36054135975308493	0.05690113617000176	0.01700962095437515	0.044822411107859214	4.0956742191436055E-4	1.2501563315331667	1.879765762887901E-4	2.5020908824361715E-7	1.3028300935687946	-2254.017597022511	192.25597756966332	120.27865665305741	54.856285623393525	249.45895743614784	610.5294673831479	26	21	18	36	223	0.495399464128101	1.3137317455472355
465210000	-113805.39997166146	-110896.89669183485	-2908.5032798266134	-110896.89669183485	2556.554895542985	0.043288844263217295	0.3576417118694558	0.05690113617000176	0.017068634516213165	0.043133528521503185	4.045071100602754E-4	1.1369490739941253	1.8884208531910597E-4	2.2562901889034595E-7	1.208251261894792	-2237.0029834800043	284.85530584427255	56.51928161583573	64.47315397586725	187.3936959200595	663.2330722287912	15	30	24	25	230	0.4934177664451784	1.3137317455472355
465220000	-113793.9350797461	-110907.86453755316	-2886.0705421929238	-110907.86453755316	2415.9922400400114	0.04517318161929592	0.3576417118694558	0.059653262638734494	0.01803609430380826	0.04584558087227972	3.9304250122623345E-4	1.149502607908462	1.9153381580542413E-4	2.071317505144546E-7	1.2125472154220045	-2217.4349418985666	281.35977590902405	66.45309901682556	45.53980350984511	156.7122203648744	577.5029325221134	4	55	8	28	229	0.4934177664451784	1.2797391104544478
465230000	-113834.05203446424	-110939.24463963183	-2894.8073948324154	-110939.24463963183	2413.3663442662846	0.04139048712640811	0.3576417118694558	0.05330656088595377	0.01744876878776716	0.04584558087227972	4.041711650466045E-4	1.1700479001918476	1.9992001285486084E-4	2.2258981769177618E-7	1.202164773288034	-2227.1601139764725	125.89838900612027	79.2952755218174	60.8337044931518	163.912479438451	581.8699459405383	26	2	36	27	233	0.48538737922245406	1.2797391104544478
465240000	-113844.69737770899	-110941.66807602848	-2903.029301680511	-110941.66807602848	2167.2823903069793	0.04712695014393931	0.3576417118694558	0.05330656088595377	0.01760529779641356	0.042931957659656066	4.076664835304167E-4	1.172871626293816	2.021935438925262E-4	2.3260753748984352E-7	1.243934811581227	-2254.7134084782138	293.64255020990487	91.33180060284734	110.13037202815957	350.25279582043373	570.3954038120653	8	17	58	16	225	0.49105892043792077	1.3447531180991716
465250000	-113813.21897086946	-110943.00973764074	-2870.209233228727	-110943.00973764074	2291.711905647823	0.04712695014393931	0.3506856002522848	0.059182721783509154	0.018757554026683897	0.04497516058550937	4.169517952548015E-4	1.1486778263340716	2.025869479451935E-4	1.9168618197367666E-7	1.17791139762937	-2257.3198806511305	364.8670075455721	124.38855015449325	438.4577523506132	821.0049096433312	698.1320923118865	5	78	34	17	190	0.5016344563043803	1.4810261026698865
465260000	-113832.56767218656	-110938.99008122244	-2893.577590964118	-110938.99008122244	2249.57182241975	0.04190012698113849	0.3608266939981501	0.059182721783509154	0.019239052992584098	0.04497516058550937	4.1559465341362006E-4	1.1936109691854686	1.957207797091351E-4	2.8706577933724985E-7	1.366898462496002	-2262.683407585319	237.27726980337198	117.13324244732729	106.95857728531647	408.30740780407353	696.4735945685526	8	54	20	29	213	0.5016344563043803	1.4236318871625537
465270000	-113811.98694554626	-110926.31747738345	-2885.6694681628082	-110926.31747738345	2220.6343812099744	0.045388380841226705	0.3471852156996513	0.05441061453980416	0.017247740255212012	0.04545910857280267	4.082374335198812E-4	1.1294000569895022	1.8770508869933505E-4	2.3210847498242026E-7	1.2452017957175885	-2238.5268087088652	365.01257554105223	83.9833860021757	292.82615395524203	263.017007779745	596.5504667495688	6	75	13	13	217	0.5016344563043803	1.3391302686762987
465280000	-113803.51704525985	-110945.6943295113	-2857.8227157485526	-110945.6943295113	2196.885917991674	0.044492223924656134	0.38221080720201583	0.0595029931182056	0.018133753171220082	0.04545910857280267	3.997520857482844E-4	1.18821345022297	1.8024463194595797E-4	1.9841931955645712E-7	1.2647629058368295	-2260.485799066895	218.54150692296693	94.23622965841672	236.28051794342335	446.7017396409382	715.6410136172449	5	74	12	64	169	0.5016344563043803	1.3652970141362673
465290000	-113798.91984577755	-110919.22162688756	-2879.6982188899888	-110919.22162688756	2231.585567521833	0.0413158424839187	0.35081232383251754	0.058956569881921606	0.016001197345264086	0.04382836094204529	4.171500138912391E-4	1.1495432335545086	1.8729380581275327E-4	2.96688319908404E-7	1.4157769403821638	-2266.7206652004984	133.34131581448202	97.75257728008069	327.0093929791792	420.82028297617956	722.068426646386	9	74	10	50	181	0.48465869480809415	1.3600337513781628
465300000	-113780.86846918995	-110912.37367161205	-2868.494797577908	-110912.37367161205	2294.139136999187	0.04235520921470828	0.35733197664399063	0.05540904880889411	0.019314276354535323	0.044511664867163424	4.1009145704169975E-4	1.1977821017100148	1.8739811364989844E-4	3.220416566600862E-7	1.509157084838695	-2260.052367705165	218.65472131432367	84.52164214213973	83.44233095840771	379.74442164274177	643.186704847836	6	59	12	59	188	0.4849101384725262	1.3600337513781628
465310000	-113750.92943177809	-110910.92532298242	-2840.004108795669	-110910.92532298242	2406.5671154394	0.041625170310731326	0.352605331774473	0.05540904880889411	0.018178311852690247	0.04292606352355106	4.2816554448122675E-4	1.220022992193621	1.9143116355134517E-4	2.8503772731776153E-7	1.4327568250423128	-2261.1899641210553	287.3522651174906	102.03669216949288	160.20824382574182	456.0282068811485	763.9511136272896	3	70	8	87	156	0.4852839125552276	1.2708982110975315
465320000	-113761.2348343119	-110912.1057758023	-2849.129058509595	-110912.1057758023	2339.257130962934	0.041625170310731326	0.3472772914525536	0.06144072813710809	0.017864873847150003	0.04292606352355106	4.2453312686772097E-4	1.1947887965631991	1.9504864686593188E-4	3.0298420414229977E-7	1.4414736516882805	-2244.4260244269053	369.7093103159201	88.33301227714387	205.52195159349887	318.9012356609161	632.1915470711775	6	62	30	41	185	0.4852839125552276	1.339095211182999
465330000	-113765.65478395492	-110909.50726106667	-2856.1475228882464	-110909.50726106667	2244.736558947214	0.045366835166218075	0.34529108204827297	0.06276164302892262	0.01774683262230695	0.04292606352355106	4.383757970873859E-4	1.2586209373774437	1.999612961985962E-4	3.474428065357201E-7	1.4656519595715989	-2246.6687068527026	182.48331231159796	70.89141825257279	367.25282530527255	580.4626300344936	737.4356750609198	17	67	21	86	133	0.484807594773014	1.3563309280821227
465340000	-113836.11286249821	-110949.43893947572	-2886.6739230224985	-110949.43893947572	2209.5192716864585	0.0424315355378722	0.34529108204827297	0.0562449659411365	0.01774683262230695	0.040930618643959235	4.2403779922605236E-4	1.255380688015902	1.9290861680419714E-4	4.832215310384995E-7	1.7127134149128393	-2254.030318475249	160.71547507370218	81.84431299748128	377.04924901271374	614.9245080699457	779.7749502460972	10	70	64	28	152	0.49167771519753534	1.3265360409187175
465350000	-113808.49851298872	-110930.09429307371	-2878.4042199150135	-110930.09429307371	2267.6927349524917	0.04339096353777493	0.3553610683002029	0.0562449659411365	0.01637851299695635	0.044789489695612465	4.3481155716816426E-4	1.2376731061985515	1.9977217695817419E-4	5.240764591325052E-7	1.7072854464586582	-2253.9005304893026	96.82603911073689	84.57296980725677	306.7053002515525	441.3579149517013	657.8389616390002	23	60	52	11	178	0.49167771519753534	1.3989129174657704
465360000	-113768.78841615343	-110903.79085549436	-2864.9975606590733	-110903.79085549436	2027.5317952342086	0.046397502166771735	0.3553610683002029	0.05841028203865191	0.0161406518908301	0.04113142638777005	4.297044416571736E-4	1.2545882508278856	1.9695921966106331E-4	2.9209791565173413E-7	1.3896856510042452	-2258.6049134025584	284.40616561370615	96.10427427359394	351.395937797322	553.1333849211796	822.4824354734036	9	74	47	55	139	0.48341405618142436	1.4239070959858566
465370000	-113778.88865356203	-110906.45712081996	-2872.431532742069	-110906.45712081996	2095.6798044667344	0.046397502166771735	0.3446391095748553	0.05368021672037063	0.017392660178264165	0.04113142638777005	4.3516230178612854E-4	1.2638651382463004	1.9309331002148524E-4	3.4685957163018505E-7	1.4642938302781947	-2263.1256142900224	142.6030610944205	71.94070812839797	385.6813320588428	671.20614079041	585.342272917258	11	71	62	103	77	0.48341405618142436	1.287837491067588
465380000	-113753.00829964373	-110908.83826476961	-2844.170034874107	-110908.83826476961	2005.4114625463244	0.04323356613446457	0.3688885117469593	0.06473112648789506	0.0173153108353179	0.045108879464844855	4.3135090946211336E-4	1.2141845799051856	1.9942709549400914E-4	2.0029101309326076E-7	1.213774297112025	-2260.1055434260297	125.68487081430128	76.78295678056404	363.104800601897	1280.2918648070101	642.9358667552518	27	53	69	60	115	0.4794946812817622	1.336258765867195
465390000	-113762.26515532451	-110936.54499628521	-2825.7201590392992	-110936.54499628521	2087.146986063874	0.04574114374254907	0.3586442470580013	0.057201083297211054	0.01778962015931752	0.04354575289681155	4.236784855261856E-4	1.278354603243244	1.9273154806159114E-4	3.533730115483526E-7	1.6180437794778266	-2251.549587333773	128.68861765202772	80.08242780181662	397.9505264319839	917.2384378477398	743.4935278263953	13	65	77	60	109	0.4821302644025479	1.2456046945028372
465400000	-113735.73556382407	-110897.1711129652	-2838.564450858868	-110897.1711129652	2122.410647438391	0.04574114374254907	0.3586442470580013	0.05648098464155661	0.01778962015931752	0.042233072345840464	4.2921729077398835E-4	1.2217062841657809	1.8933588024420834E-4	1.981385595859557E-7	1.2071554756199514	-2256.7451465936874	172.7903996349738	89.59706433871057	401.3381667904589	775.0840259775197	1081.2660396400638	13	66	77	162	6	0.4849037472341466	1.2361371452628636
465410000	-113768.04058434055	-110929.60551461377	-2838.4350697267873	-110929.60551461377	2176.62094675118	0.045239772337250884	0.374303190347467	0.05695136472655208	0.01972033472079393	0.04488426938678905	4.2633594554038E-4	1.1961196868669746	1.9052050025790575E-4	2.13980251511037E-7	1.2716315616962588	-2268.3157460746656	169.68924153216082	112.23938990494733	217.6131154608047	672.1858952153782	2504.154291303795	3	75	17	226	3	0.48608850051725494	1.2344737261236212
465420000	-113768.29088035689	-110921.89248379105	-2846.398396565846	-110921.89248379105	2136.2768520814266	0.043418671217234986	0.3492054417675725	0.057694736341379706	0.018236639177286806	0.044026414741394515	4.185151042495093E-4	1.238757927330988	1.965839879798964E-4	2.21621344416235E-7	1.308265039388802	-2269.5085442031445	219.54263352250888	88.51018989734607	213.5816696995555	593.285990099164	775.2018212543811	10	71	19	220	4	0.48608850051725494	1.4077850527921003
465430000	-113797.00551324285	-110923.12088859957	-2873.884624643287	-110923.12088859957	2054.3215483483687	0.043418671217234986	0.35902961599225175	0.05653752784350826	0.018236639177286806	0.04200086632471557	4.128937842885223E-4	1.1778574552492853	1.9901689799691345E-4	3.067991595603204E-7	1.4460077213249438	-2258.4334940284793	99.42634273930301	211.15405044374657	315.14828754507425	612.2357878256283	1161.731186547113	70	1	18	225	10	0.48608850051725494	1.191028028655464
465440000	-113782.70811631429	-110923.4678251689	-2859.2402911453783	-110923.4678251689	2156.1889274854625	0.04592161968014254	0.35376869851429393	0.05972569979777783	0.0169324912588412	0.03919769699595024	4.1686252422658943E-4	1.2100850103542835	1.9447569440391577E-4	3.1252203115013146E-7	1.4168130494939641	-2244.851741564525	153.69861840856348	65.8736951848218	159.02620555109291	628.0140360726198	1251.2213231405722	7	51	31	231	4	0.47590740170255186	1.177619699555191
465450000	-113792.81054495674	-110916.45336756433	-2876.357177392401	-110916.45336756433	2049.8964782779067	0.04592161968014254	0.35376869851429393	0.060094742018699576	0.0169324912588412	0.044948536533863	4.07394780904712E-4	1.195312544737402	1.9269392772603496E-4	3.5752537975671734E-7	1.4936107793427837	-2243.145085079805	199.97020051551925	56.983413114065165	150.56895330104987	611.3033132435986	1753.7556690665422	15	47	28	230	4	0.47590740170255186	1.2011350525449402
465460000	-113826.25617664184	-110927.49410773655	-2898.762068905287	-110927.49410773655	2085.4131769587484	0.04600562965644208	0.36204514168363133	0.061653754798095345	0.0169324912588412	0.0452110222280974	4.219582977745895E-4	1.236992149929066	2.045190649513371E-4	4.011778292239691E-7	1.4896870289256476	-2241.8812472833906	365.7343886566717	73.66800420299197	145.4644520767143	586.9651656809668	729.9160812896401	15	41	35	230	3	0.47590740170255186	1.3264207330755948
465470000	-113760.50957290873	-110908.1314644314	-2852.3781084773323	-110908.1314644314	2171.0800685075815	0.04600562965644208	0.372375884591011	0.057655443956060294	0.020491316970921176	0.0452110222280974	4.0640059507250376E-4	1.1788852702325054	1.9108089034833292E-4	2.7157349247884536E-7	1.3933766831072216	-2246.691331969153	317.4940499571502	58.9130175254805	157.0647589191879	654.539767598844	425.3149270856225	9	45	32	193	45	0.48736155666637554	1.4397758483790664
465480000	-113777.05652896686	-110917.52562817563	-2859.5309007912224	-110917.52562817563	2279.5480947504802	0.04537176625887836	0.35233433096668254	0.06186391471155549	0.01851339673875659	0.04246866856580582	4.100555555010796E-4	1.2312057318634972	1.839246858221906E-4	4.6177858734082796E-7	1.6981790776291887	-2244.2958524486307	148.38451165708102	69.64506262242261	156.90321911831163	736.8221137365578	542.7526138777424	9	52	23	184	56	0.48208332458960956	1.1633099166859597
465490000	-113746.86819569551	-110895.99873076036	-2850.8694649351573	-110895.99873076036	2231.5388016388065	0.04303849418458898	0.3381214184987207	0.056958353960573534	0.01947035984867997	0.044385302942194116	4.161028979618506E-4	1.2272674216400308	1.9315323634325342E-4	3.105691761803468E-7	1.4288950071464996	-2237.985640946961	208.52335407103246	55.307028480070706	171.48579409615337	607.139621006538	1282.2920732490832	12	43	34	232	3	0.4826005209078192	1.3539673073093696
465500000	-113762.53351872793	-110920.19560319203	-2842.337915535893	-110920.19560319203	2310.660662997532	0.046687556490665486	0.3658316783937515	0.056958353960573534	0.01698928417285102	0.04381109746409327	4.275018789534186E-4	1.1626200849746822	1.9156009075736572E-4	2.3071592145894248E-7	1.2599309174020066	-2233.102930244577	144.08761714422457	41.006491703682	136.0827195934887	672.777448525845	1016.1034374054833	16	36	37	231	4	0.4908798584627785	1.3868028734443878
465510000	-113769.05052051022	-110936.8374874881	-2832.2130330221325	-110936.8374874881	2340.030431303639	0.046687556490665486	0.35746838499000183	0.06249348062486528	0.019003847049326422	0.04056993424534904	4.1778595298613304E-4	1.2336544756595815	1.8794743890781804E-4	2.0702835941687314E-7	1.2611981672524943	-2239.892950399971	122.35653336156618	41.84628800573327	171.3427839790634	629.7262960393007	1011.4073676612041	18	30	45	220	11	0.4908798584627785	1.3272779442991458
465520000	-113797.49692755201	-110938.7446433951	-2858.752284156922	-110938.7446433951	2241.775412538897	0.03831510787141881	0.36184856327621945	0.06639958114174649	0.019551195742685556	0.038931975963353155	4.123246362644519E-4	1.2079200138715367	1.8747126740916462E-4	4.262439554518607E-7	1.6304496268611584	-2236.896411824832	261.25532827013046	58.42862943875926	199.1321962408316	622.8166970378762	629.9660503075628	10	40	41	193	40	0.4954603757389224	1.2319732270718868
465530000	-113786.83337810545	-110922.3973747502	-2864.4360033552557	-110922.3973747502	2243.0448237728133	0.043624223539420734	0.3595434655226702	0.059381167726333936	0.016810194279946063	0.04562299911580677	4.077625668597373E-4	1.166003567600026	1.8770916747129574E-4	4.1300703298273514E-7	1.6443057458313164	-2240.849188593643	319.83002269405773	45.884410487150355	169.32249457636905	739.2816576346642	544.504726915497	8	41	47	156	72	0.48301918217700984	1.2832009528854182
465540000	-113796.90401046853	-110949.46955186664	-2847.4344586018906	-110949.46955186664	2294.233295230881	0.04511563831819034	0.3595434655226702	0.06069408462956627	0.018176342915818787	0.04467533686080149	4.1031318105491784E-4	1.205834826220486	1.9392154565453084E-4	2.697761708551791E-7	1.3795963705620191	-2226.097595078916	237.61191736407895	30.192112848882854	192.1187012966728	721.8056317985144	574.7475567026719	8	44	39	110	123	0.492128922153433	1.3234593979512772
465550000	-113820.03974173048	-110925.49610742256	-2894.543634307919	-110925.49610742256	2252.977099661807	0.04322447883018731	0.3595434655226702	0.0594985433317427	0.018980199517611877	0.041519515381553476	4.078762138876617E-4	1.1609312308929174	1.8974611103248125E-4	3.347580724099897E-7	1.4427600189382819	-2243.64922780139	117.74783128840824	52.94112912703844	183.40062355986763	487.7039815104631	633.8955122576593	22	36	38	30	198	0.4832309106254015	1.2713186050415488
465560000	-113789.14484635404	-110943.2835809394	-2845.861265414639	-110943.2835809394	2208.21170909655	0.04660722500223397	0.35658731564135837	0.05458367360702631	0.01785360408027044	0.04301148809080703	4.102125855372711E-4	1.1520724029615803	1.8991038954672629E-4	2.685455655597088E-7	1.3959395066133957	-2239.6762737349895	95.35537184928025	49.033448421066616	190.946990614395	680.3523286972683	609.6947312626254	20	41	33	152	78	0.4811150100917903	1.181763941178136
465570000	-113776.07009968828	-110915.64930402605	-2860.420795662232	-110915.64930402605	2387.3264526535086	0.0436491562263906	0.345322438378985	0.05531758772430366	0.01899058120200533	0.04301148809080703	4.1198225085931235E-4	1.176368265244946	1.7895865864463488E-4	2.0570072974191695E-7	1.2317460998822405	-2253.317700909677	266.62515754595614	37.81192509639348	134.25135751876527	745.7624750431863	663.7059208212918	18	37	34	169	66	0.4811150100917903	1.2563325675706858
465580000	-113767.9277252824	-110915.11306229827	-2852.8146629841176	-110915.11306229827	2453.9722314342644	0.04304139570752872	0.36925232663729757	0.05814094677231649	0.01763901657167007	0.04526551648767457	4.133320856402101E-4	1.1966410247804011	1.7674080097700265E-4	2.6271343498493665E-7	1.4357274338106474	-2272.3132419888266	246.90955185717556	105.46593827724107	383.9860378971984	781.7383427676533	488.8579505816419	9	78	21	167	49	0.4811150100917903	1.2423733952097906
465590000	-113795.67866057798	-110938.8455425391	-2856.833118038878	-110938.8455425391	2417.4329135909206	0.04304139570752872	0.36925232663729757	0.06045258677743071	0.01863739797156809	0.04655043443674472	4.341390026937917E-4	1.184409695959592	1.869835153931613E-4	2.2805363412587977E-7	1.2812812835528111	-2276.4092796033083	457.6715621985187	82.21648542652451	172.29586491480768	715.214174004923	3196.7921179947166	5	59	24	235	1	0.47976717640837746	1.2414937421395276
465600000	-113785.7511726635	-110916.99001531253	-2868.7611573509616	-110916.99001531253	2282.5398072815788	0.0450517422532879	0.3549349009802389	0.06521023302670273	0.01863739797156809	0.042873633171326093	4.1974597532332326E-4	1.1911896334479324	1.8270044973553345E-4	1.9540338970709567E-7	1.2152352374439166	-2280.838321680432	126.70353602490455	69.9488338719975	274.29860013148294	659.8352390849461	430.9188059645996	12	48	28	214	22	0.47326083672376096	1.2414937421395276
465610000	-113741.52527197459	-110898.25166932	-2843.273602654586	-110898.25166932	2446.0891354796818	0.04703218653783226	0.3615110126034712	0.056639447733836695	0.01863739797156809	0.04096169364767903	4.3766745208100597E-4	1.2095715773136135	1.858808428915339E-4	4.5327819635311106E-7	1.7496185473665804	-2269.783346983764	95.68891095532942	261.00191352361855	424.4577879524372	750.4089976785541	475.20489294661155	71	19	11	177	46	0.47326083672376096	1.313949587937181
465620000	-113758.43949664198	-110929.94385026282	-2828.4956463791564	-110929.94385026282	2439.513860951499	0.04760055902647352	0.3615110126034712	0.05854763460612874	0.014434532735888338	0.044527078456162314	4.283859238009546E-4	1.190133446440245	1.8763894222589015E-4	1.5166928884208256E-7	1.1244452972948382	-2271.9068389252543	89.00899540608981	322.07369710091945	700.3709584217354	914.237419506518	508.32224491624714	74	18	72	110	50	0.48946170219463575	1.3240164567844892
465630000	-113772.5338868572	-110925.88625236868	-2846.647634488522	-110925.88625236868	2465.2010809814788	0.03880803571870512	0.3615110126034712	0.0579344635798578	0.016937362253876615	0.044527078456162314	4.113211990268725E-4	1.205128346549169	1.8119985554442203E-4	2.8404885749862796E-7	1.4728185633809552	-2263.958720797781	90.97366487657979	421.7918152840563	791.8254098511619	781.0365043024709	1348.5843748750324	78	26	12	202	6	0.48813415063695803	1.2496898061600628
465640000	-113783.67406662687	-110930.98880465119	-2852.6852619756764	-110930.98880465119	2392.3696811176724	0.04485446383150673	0.3520143203755152	0.058707981523246605	0.018235617344262923	0.040454137685237146	4.273806358873443E-4	1.2407686549750203	1.852420216089597E-4	2.5993453611392277E-7	1.3434445814707754	-2263.29349685233	96.43365918832923	99.66745732282541	333.6335230260685	704.6498762044079	434.7130814842468	56	24	30	170	44	0.49012180467910216	1.3982844953628928
465650000	-113773.7989431041	-110924.07129241124	-2849.727650692854	-110924.07129241124	2568.647906027318	0.04485446383150673	0.3629621167445853	0.05867882336504924	0.018377942566215406	0.04124434320690256	3.968391933400207E-4	1.2027310706263927	1.773971469219408E-4	2.1048215687605084E-7	1.3127402720866066	-2259.6300951676367	95.16120383191041	160.0055488076356	571.460099370239	895.1047066351207	547.2626551711344	81	7	18	101	117	0.49012180467910216	1.249420434748936
465660000	-113813.80002342277	-110914.16814230198	-2899.6318811207834	-110914.16814230198	2520.10994189289	0.04479820717466795	0.36411529554140876	0.05799091368188614	0.018431109179484262	0.03781056162778143	3.917902645794029E-4	1.1797070486129346	1.815097513916226E-4	2.5236419486615523E-7	1.3403594316200087	-2264.6501321341875	87.15167291997317	152.86110851231012	466.7073707696521	697.5356965615758	694.8891036930523	83	4	50	102	85	0.4766610003775045	1.249420434748936
465670000	-113815.95674254064	-110917.89292049393	-2898.063822046702	-110917.89292049393	2317.8847754494204	0.049076634670730986	0.36411529554140876	0.05799091368188614	0.017387517156482055	0.04720551157912541	3.9411850522514584E-4	1.1465480560992625	1.8553615699763105E-4	2.3105148300791452E-7	1.283812598359709	-2263.8108743821213	67.53078047318785	88.9145551852484	138.5164069551556	671.8553038277182	529.8512853131447	32	33	26	143	90	0.4766610003775045	1.3137193459767722
465680000	-113808.58795240145	-110917.6072158802	-2890.980736521252	-110917.6072158802	2577.965518331418	0.04405833045480314	0.36411529554140876	0.06095289078691416	0.017387517156482055	0.041759205759956536	3.9297137093904477E-4	1.180031696754068	1.8696115873725625E-4	2.7157536021120883E-7	1.3980464580358265	-2255.272610363128	144.16089290414286	90.47882614727074	282.3988373529617	742.9849298566621	489.97524363082533	24	61	3	148	88	0.48442529410989205	1.3137193459767722
465690000	-113866.34663051789	-110952.98570061686	-2913.36092990103	-110952.98570061686	2578.966970977756	0.04405833045480314	0.3631725270265162	0.05924748644979609	0.016565434155004822	0.04663908210778036	3.9808840470975985E-4	1.2066239744449196	1.8104255951704605E-4	2.1743894519647536E-7	1.230138246363912	-2273.314278541759	179.38732520419643	89.95306937404986	220.4081295767479	770.5702919093994	446.745787195959	19	66	10	174	55	0.4952514994351603	1.4665760935154963
465700000	-113788.6473672685	-110923.38003469232	-2865.2673325761716	-110923.38003469232	2484.954766883561	0.04321732577258757	0.36219619251984375	0.06470355393599196	0.01798358047005477	0.0442790986168965	3.9748506405175185E-4	1.2521762482225598	1.769127309346481E-4	2.3979767916568363E-7	1.3717331317981232	-2264.501143168893	272.0159334205938	79.97740064321742	358.916748982583	710.8124328608432	560.1845050170705	9	73	24	165	53	0.4895952435385329	1.3687713471280571
465710000	-113836.35933881917	-110952.61329273986	-2883.746046079305	-110952.61329273986	2322.77123713362	0.042943296869540244	0.36219619251984375	0.06108006087478713	0.01798358047005477	0.045419849300947605	3.79668966053172E-4	1.2276044906227561	1.722269228244275E-4	1.9280629798641723E-7	1.2774890347244154	-2271.105251957128	177.12809397715708	84.61803378055366	175.01959342908708	685.63883797097	624.6826181300627	10	76	6	147	85	0.4895952435385329	1.3024736110202544
465720000	-113830.68414451923	-110924.10855534559	-2906.575589173639	-110924.10855534559	2478.128916523577	0.044004547408899544	0.36713714491493055	0.05744251641939584	0.01911306442220942	0.045419849300947605	3.740467032280495E-4	1.1483239470577178	1.7905781025279147E-4	2.3833416360581642E-7	1.3543431513749065	-2257.4443340837424	132.86883386722266	89.77346020139501	175.16802650352594	637.4159117713068	588.8287460807686	26	59	5	216	18	0.4895952435385329	1.3024736110202544
465730000	-113850.17065940467	-110930.33375562675	-2919.836903777917	-110930.33375562675	2224.205823442651	0.044004547408899544	0.3591355031997813	0.05744251641939584	0.01911306442220942	0.04466219934827999	3.636574907985329E-4	1.1740242352881987	1.8583163658206196E-4	1.5335741853875295E-7	1.152205138174939	-2274.5275516520405	135.04311233384817	89.0873710273892	290.9380903688548	592.7749467792968	525.8061028470585	37	47	22	139	79	0.4895952435385329	1.302647064781853
465740000	-113827.77996773782	-110929.82955823677	-2897.9504095010534	-110929.82955823677	2366.371009779652	0.04530139079812883	0.3720070981176279	0.05744251641939584	0.018418659211476802	0.04466219934827999	3.8026773971568E-4	1.2064330259357945	1.8530065496397594E-4	1.8450598356842387E-7	1.2532932027870383	-2279.9246867204897	202.80223668674842	128.8371170024934	137.74136922550957	739.7805882775182	517.4940258296249	13	66	12	185	48	0.4895952435385329	1.2857089501777204
465750000	-113815.21645159347	-110927.47863151021	-2887.7378200832663	-110927.47863151021	2552.5046627630977	0.043079713549734146	0.35175047926852215	0.05744251641939584	0.01730999023007313	0.04466219934827999	3.6816339655702823E-4	1.2021425607651364	1.810595496314448E-4	1.5289650301592718E-7	1.1776440524250893	-2260.426288963902	199.47079745047284	86.34321948696126	230.71967895220388	763.4121529229435	393.69224879627075	12	73	4	168	67	0.4861533927685153	1.3580636828309793
465760000	-113841.29498329466	-110927.3640594686	-2913.9309238260644	-110927.3640594686	2550.214646456866	0.043079713549734146	0.35175047926852215	0.05744251641939584	0.01730999023007313	0.04466219934827999	3.6138631232407833E-4	1.1376301296249687	1.828960084313964E-4	1.6225377772549804E-7	1.1892417873174528	-2269.711867910561	312.05319652646693	108.18552390695442	568.2694575873874	737.7810608122631	479.21849741074755	7	83	1	173	60	0.4861533927685153	1.2328018865260577
465770000	-113848.4105253436	-110910.7068975835	-2937.703627760097	-110910.7068975835	2491.469746783008	0.0458018161492588	0.3570648775066451	0.05513932555444293	0.017941561043229883	0.044222396012426946	3.604399884766691E-4	1.1262573273399896	1.866658893403455E-4	2.463322437818862E-7	1.3926254745675286	-2269.501378171271	210.62899733675926	105.77769135270346	723.0274954783035	897.7852474554356	395.065888809406	11	81	33	135	64	0.49093802946253123	1.3315972950276926
465780000	-113813.40213354999	-110899.5621309488	-2913.8400026011873	-110899.5621309488	2256.400361800691	0.0458018161492588	0.3570648775066451	0.05777218223988279	0.01711722342492127	0.04726438040778366	3.6074499081338417E-4	1.1494460849693813	1.902069179989411E-4	1.6241349288856639E-7	1.217685166258943	-2285.8410664698913	239.448188575995	101.72262860873937	354.55091670575985	676.8709394517255	560.2090188291286	29	60	27	136	72	0.49093802946253123	1.262337711154077
465790000	-113814.4263063923	-110921.60161869337	-2892.8246876989306	-110921.60161869337	2188.0960653501397	0.0458018161492588	0.3695945757179927	0.059739071395546954	0.016153148641804976	0.04363112706242436	3.795506446504921E-4	1.254738583286157	1.9383086160398665E-4	2.060865520442633E-7	1.3544959349594297	-2302.320234358837	204.58839471514986	113.67103477330005	656.2684357810763	686.8544785997202	708.8678875181243	22	63	42	7	190	0.49093802946253123	1.4657140565181217
465800000	-113839.20808904743	-110932.67657211484	-2906.5315169325927	-110932.67657211484	2359.697474127337	0.03964278624074631	0.35651868867711545	0.060702870116798535	0.01854668614409739	0.044393347157018266	3.785560564885837E-4	1.1686648559665902	1.8977628029061465E-4	1.5867268801482658E-7	1.194709294039421	-2294.6518365345696	166.69500809041332	111.06687000645826	433.584761933251	993.1605157897832	642.062717519471	13	68	55	47	141	0.48104635294295334	1.284232558205819
465810000	-113810.2684250367	-110908.76141613601	-2901.507008900687	-110908.76141613601	2270.7236678799095	0.04504631403086681	0.36187450118618375	0.060702870116798535	0.017686882891762446	0.04474029950006239	3.749866614255631E-4	1.181988369158504	1.9056984238034682E-4	1.816747394068516E-7	1.2445472359074536	-2277.9119518485504	161.69907643418478	91.34818280356572	569.3535205859305	1128.5487548411854	565.8068062302877	59	31	43	17	174	0.48104635294295334	1.2798619693781117
465820000	-113832.325093726	-110933.66038285138	-2898.6647108746324	-110933.66038285138	2263.8788168149404	0.04807136525288558	0.3699694816201535	0.05619144512837257	0.01756124535629079	0.04490814305227352	3.780922357647687E-4	1.2210849745835932	1.8968811606685852E-4	1.8829523471966617E-7	1.26430499551259	-2277.7560515485493	225.06023567545958	113.12924920041908	575.1758703460523	800.6268262897516	550.1625861072041	31	62	21	149	61	0.4898350860215292	1.2974556080142672
465830000	-113856.39054321696	-110942.90627005527	-2913.484273161674	-110942.90627005527	2267.119396509361	0.04332762655460156	0.3721009655319724	0.059996868803676946	0.016557152122481076	0.04490814305227352	3.7546947287208157E-4	1.1489464563099911	1.9625887322469805E-4	1.8433716160631094E-7	1.2153246747160098	-2266.9724328474667	238.87093419522057	81.87588040792929	338.38992466206616	686.9094613382825	717.3646536612074	35	53	5	229	2	0.4898350860215292	1.2349691948975174
465840000	-113859.88204025631	-110925.0937448946	-2934.788295361703	-110925.0937448946	2180.8984703996653	0.04733000669295231	0.37374118651709576	0.059996868803676946	0.01738646941419645	0.04471791780601331	3.7878893204936354E-4	1.1411952608949816	1.9286705184778263E-4	2.675716403972967E-7	1.399659324137971	-2277.362597717854	185.28244998631916	94.12899365822173	471.22697404475736	927.7953765021351	498.8799369824403	40	50	33	100	101	0.481856717158194	1.265911494281291
465850000	-113866.83371840713	-110923.096681051	-2943.7370373561266	-110923.096681051	2335.853916730168	0.04733000669295231	0.3638924347526651	0.059284152978424196	0.01738646941419645	0.04746907609506802	3.871758867633097E-4	1.1755493704419904	1.9194969153786803E-4	3.170495233109315E-7	1.473525466923263	-2277.8021333951424	174.38471975833662	129.69743057641318	450.3672402486015	868.5665116343473	529.3229754399445	1	87	31	103	102	0.4838789977797946	1.2954469898963137
465860000	-113856.8281412721	-110915.44491781252	-2941.3832234595807	-110915.44491781252	2336.8910763217646	0.046023302666119544	0.3653254547156323	0.059284152978424196	0.016751565187137534	0.04746907609506802	3.7765210675506195E-4	1.2338614018100684	1.8761428075073812E-4	1.9023675879746676E-7	1.1944072170618398	-2273.8616910599408	163.99605983730507	72.77535131669022	270.282949819048	865.7925655473263	481.9493517918339	46	23	47	157	51	0.48354089918802684	1.2954469898963137
465870000	-113859.92341984628	-110939.00887568382	-2920.91454416246	-110939.00887568382	2429.3141912534966	0.046023302666119544	0.3765941785813899	0.059284152978424196	0.016365745202232707	0.045341806639912365	3.874417241297793E-4	1.155746939441498	1.9151048493260445E-4	1.7133382220733366E-7	1.1461851643084056	-2273.385788492054	163.48955731773742	88.88441672616219	439.88892081592905	833.4599440670678	580.1934725888373	19	71	21	102	111	0.48354089918802684	1.3348242722454042
465880000	-113847.65940043314	-110946.45801743989	-2901.2013829932557	-110946.45801743989	2490.274639279816	0.04414098860138353	0.3765941785813899	0.0576957070911016	0.016365745202232707	0.04544107144808709	3.769185785011216E-4	1.1409248604580273	1.8745459913483456E-4	2.303693354151595E-7	1.3813995930924594	-2274.970884524846	556.6473614809522	121.23044501922101	427.05582975819874	290.27822226508925	740.3936438215635	7	83	23	6	205	0.48354089918802684	1.1892048353417908
465890000	-113872.79986997301	-110941.23947927488	-2931.5603906981296	-110941.23947927488	2504.5221488984453	0.04380457625035979	0.3765941785813899	0.06026270773970027	0.018579132410026854	0.04544107144808709	3.7156814605438215E-4	1.1959435173160362	1.8078969070612204E-4	2.2051936322987075E-7	1.31633058542537	-2274.3814946762154	836.6810495431112	134.11541656591268	100.06911299261114	338.70870523539446	719.9017154104862	5	44	38	38	199	0.48354089918802684	1.2505947000612063
465900000	-113792.55079648178	-110899.43507440096	-2893.1157220808204	-110899.43507440096	2443.3958335003713	0.04815805828920754	0.35263538521264665	0.05481389695418857	0.018312342996822262	0.04681879597770996	3.766545825572279E-4	1.2020354899739951	1.8101001839585394E-4	2.0843414011546955E-7	1.3214508210501934	-2281.0097805001624	158.96475052184178	117.50756845308806	106.71668957564019	346.68505554743956	721.9188155679333	37	3	51	37	196	0.4886170436271556	1.266608558972635
465910000	-113797.81252113024	-110894.5923449504	-2903.2201761798365	-110894.5923449504	2463.226750483524	0.045608228529618315	0.36314339810181706	0.05632864567662593	0.018312342996822262	0.04758230786901903	3.787305267464099E-4	1.2387070248515273	1.7965513206814806E-4	1.902969267559009E-7	1.2593518139574056	-2281.053319093765	345.6935096894441	230.38850393194252	98.35227194829352	308.58855716015114	819.6313034475719	2	31	52	43	196	0.4790057584786231	1.266608558972635
465920000	-113823.20372158305	-110900.08833056784	-2923.1153910152057	-110900.08833056784	2591.3319182327646	0.04667984558796664	0.36314339810181706	0.055207026728620906	0.018454145453720584	0.04758230786901903	3.831684896703791E-4	1.2518811443118236	1.8261187062912175E-4	2.3834618690645606E-7	1.3274044298381635	-2265.5329291444004	108.15298367242013	64.77854335753133	90.56476802623935	289.88946572429757	759.1114091739381	45	12	19	52	196	0.4790057584786231	1.266608558972635
465930000	-113818.97549989572	-110902.25330035051	-2916.7221995452146	-110902.25330035051	2536.4786820630648	0.04251881373480277	0.36314339810181706	0.06075817907615613	0.018454145453720584	0.047816719164323465	3.8624581342391987E-4	1.2705846081889705	1.8481671785600904E-4	2.5328398609730085E-7	1.3476105727169005	-2266.360401323107	141.07255146522814	72.27860279172778	90.31303985949404	406.9447233579981	783.1144088961873	43	50	2	19	210	0.4790057584786231	1.2606521995370812
465940000	-113842.75065777374	-110913.751667626	-2928.998990147742	-110913.751667626	2493.754315932067	0.04316623650378242	0.36314339810181706	0.05776781459141115	0.01783301134530502	0.04712952616914714	3.740154955694711E-4	1.1972894678169639	1.7997192563640828E-4	6.497536419201665E-7	2.07062884785243	-2275.737283576955	146.96972390157907	63.90861089230435	198.59160193924754	527.6137671466593	646.1058179780368	41	44	9	10	220	0.48090098026864714	1.2606521995370812
465950000	-113829.2229567409	-110915.46385148984	-2913.7591052510534	-110915.46385148984	2492.473768363736	0.046890356077607075	0.36314339810181706	0.05776781459141115	0.017012201330974624	0.04334463491484567	3.7399245310005435E-4	1.2024212111010943	1.795677866604024E-4	2.4925763601431597E-7	1.3962105200574946	-2276.0605788088455	150.6212816168099	57.41813814878169	114.39605068305069	518.6687582177179	668.8984725743124	49	21	20	29	205	0.48090098026864714	1.2291176432714477
465960000	-113798.70876160404	-110917.88644295697	-2880.8223186470727	-110917.88644295697	2795.802957220234	0.04418518183944806	0.358744795915824	0.05776781459141115	0.017012201330974624	0.04585666990801751	3.8314666528643397E-4	1.2586320122563022	1.7089423103235603E-4	2.021144039012808E-7	1.3115590037245966	-2280.434635411877	201.32475952890476	84.60225701225983	265.750374295445	300.5374082466418	729.0410784607662	40	49	11	21	203	0.4796269983158671	1.2291176432714477
465970000	-113804.21369880535	-110938.69240896725	-2865.521289838103	-110938.69240896725	2707.29939546093	0.042550275575477955	0.35725742840565866	0.05776781459141115	0.016112943525190437	0.04119855737780866	3.939792418860346E-4	1.26552791626005	1.7219815663519123E-4	3.200152143849599E-7	1.577311058658391	-2277.817717510093	178.33987570826113	77.29498014821421	212.7230227760131	554.3406968920076	813.0044494907825	39	48	6	33	198	0.47673424060963454	1.2886737765943697
465980000	-113817.7702945478	-110920.37176626094	-2897.3985282868525	-110920.37176626094	2833.5513138343	0.043939088965818406	0.3640857665898511	0.056904243943447314	0.01518132829948419	0.045990931165962465	3.742066850914779E-4	1.2786166555319296	1.6595789642983116E-4	1.9256686162952694E-7	1.2903388213611395	-2294.941717977608	379.920274639005	200.08623661669637	115.6678819399688	383.9686883245575	988.593699295799	6	8	73	41	196	0.49569241506418044	1.3034368708926205
465990000	-113799.41718370831	-110911.42447093003	-2887.9927127782794	-110911.42447093003	3102.604988124996	0.043939088965818406	0.367128824981348	0.058365038696740916	0.01700769484223171	0.04388191309179997	3.790584129846993E-4	1.1757212317528387	1.6407305759518056E-4	1.9112553096045056E-7	1.2845148545352585	-2287.759222287464	224.6730307501891	69.5947509112857	130.24119897156183	572.7282204249909	764.9978374596761	10	73	8	30	203	0.48362235137316884	1.2797909037921256
466000000	-113815.12667577463	-110958.70775484617	-2856.41892092846	-110958.70775484617	3028.8186536096746	0.04301445088144082	0.36835499786873066	0.05895391461121675	0.01700769484223171	0.04405503994696168	3.76817003281612E-4	1.2232054928471543	1.641792820228428E-4	1.4495903305422288E-7	1.195783323171231	-2281.20583590229	258.46791948128663	81.38254057731396	141.95828800634834	515.407937484955	713.1831790780495	8	78	7	23	208	0.4888856889307494	1.2927652705180188
466010000	-113837.45870160974	-110952.71824382548	-2884.74045778426	-110952.71824382548	3088.2226876712234	0.04422893466580367	0.36835499786873066	0.05895391461121675	0.01700769484223171	0.046762297046226205	3.9875664299159064E-4	1.2884573946487996	1.661082349561271E-4	2.1610535467842662E-7	1.3250304286879455	-2290.0833912991907	1149.6282571579777	110.19544276471028	367.61785599775556	619.7823756659901	782.5860124776667	3	88	2	26	205	0.47629769859149157	1.2927652705180188
466020000	-113788.25529757956	-110924.93766708515	-2863.317630494409	-110924.93766708515	3010.376782375911	0.04422893466580367	0.37506464509101023	0.0645744559396594	0.016490819223887277	0.042046317351186344	3.9967372835034983E-4	1.321338334258536	1.611344836129636E-4	2.646243439501571E-7	1.4848950803714087	-2299.806548049557	226.12437565577906	100.09725762295774	235.18709352139638	591.1586273960492	672.8079408756603	27	57	9	23	208	0.4870783709477223	1.261248670532508
466030000	-113769.20964621649	-110930.2942321493	-2838.915414067188	-110930.2942321493	2818.5606034751013	0.04261953351360351	0.37175166093727124	0.05999441564196935	0.01795433829095968	0.042046317351186344	3.93238615440699E-4	1.2676627162101892	1.651695763480734E-4	2.2171206199474708E-7	1.453206993769505	-2302.9996027431885	236.7582179260196	106.6710432533116	66.26765233285997	144.27795435327732	654.4553814122244	15	24	19	33	233	0.4870783709477223	1.26614792896068
466040000	-113761.46487583446	-110933.3664242108	-2828.0984516236467	-110933.3664242108	2891.403797883235	0.04894090808553322	0.35030923574350503	0.05999441564196935	0.01795433829095968	0.04071047283334677	4.0180488778767857E-4	1.2198780958348403	1.684327358181251E-4	1.401477531129314E-7	1.2042900527097724	-2306.1283220187393	141.86034236306372	56.61447223206511	126.8597752960488	290.78975319021384	806.6388443153896	35	32	23	4	230	0.4828142662391774	1.3040872754695694
466050000	-113789.9124155861	-110951.55169167997	-2838.3607239061366	-110951.55169167997	2956.657220096818	0.04435365283345644	0.35030923574350503	0.05999441564196935	0.01701687858081118	0.04071047283334677	3.949025484211908E-4	1.2764371092874751	1.6090260524387294E-4	2.3436294880293717E-7	1.4743825658939242	-2295.411873320911	200.38793635864837	37.82825217463454	79.38488816796729	129.81221650422142	765.2073431813458	40	15	21	17	231	0.4925390533781292	1.3616247543495055
466060000	-113783.76340022797	-110928.1335050597	-2855.6298951682666	-110928.1335050597	2804.394442107561	0.04694437833177832	0.37720450823428686	0.05667894379122679	0.01701687858081118	0.04071047283334677	4.1876786491865683E-4	1.2327760567190995	1.699382435355232E-4	3.3369700965233293E-7	1.603529500257317	-2300.3516968859435	154.26639100333333	84.30023159329826	131.34409787813433	234.59722839241942	686.7429468332567	28	58	6	2	230	0.4815132858712647	1.3403090330797662
466070000	-113763.10417225276	-110923.25001854068	-2839.8541537120705	-110923.25001854068	2648.2044377814263	0.04506680989856567	0.3706691743608221	0.06035966884995744	0.017530788915066788	0.04173682735153203	4.117430549124545E-4	1.2982650373026088	1.6889904672068843E-4	2.5287446855491423E-7	1.4587866819819628	-2291.005936894509	180.33532307077638	74.00140211266779	112.77468281751969	579.9631326909449	781.6713977391065	17	40	34	24	209	0.4815132858712647	1.2590979029019533
466080000	-113780.26325029315	-110925.94561571823	-2854.3176345749284	-110925.94561571823	2599.661130329752	0.04610719832047396	0.3706691743608221	0.062054901909815885	0.01740172627445006	0.04095837804664556	4.077624452192556E-4	1.2623935005770686	1.705019882170895E-4	5.028042721891999E-7	2.0282366929925364	-2294.5947644666185	196.61587191905994	105.21384329227187	280.5922833427277	681.243246107973	793.670191065443	12	75	5	70	162	0.4815132858712647	1.271334588995462
466090000	-113781.98401394536	-110929.86115000947	-2852.1228639358856	-110929.86115000947	2489.997599928611	0.04458575479270434	0.3706691743608221	0.06074208548344892	0.01735491899475336	0.0412297917624428	4.05989281574986E-4	1.2891678333125098	1.6850382837982271E-4	2.1078326121764002E-7	1.356940030884661	-2308.936978203673	115.13977385585147	92.1513846120906	349.74019710082314	606.0675336385812	966.3799190361066	20	55	11	60	178	0.48318065975505115	1.271334588995462
466100000	-113766.78423248837	-110934.69523651534	-2832.0889959730225	-110934.69523651534	2473.9441482121374	0.04536354726556182	0.35540584008073256	0.05964760979415071	0.018646155560185992	0.0412297917624428	4.1306913033362406E-4	1.2104148268321786	1.733953746509249E-4	4.3267029864429137E-7	1.871119275865554	-2280.7834053379574	232.50582501321546	59.89060493333449	203.35922641121908	528.7680140120942	799.7415019517158	13	65	11	39	196	0.46913169789970366	1.164344930179921
466110000	-113758.74538007	-110935.32538279556	-2823.419997274445	-110935.32538279556	2741.691452699531	0.04254571277146584	0.3716452288632455	0.05726444443884943	0.018646155560185992	0.04655273192263522	4.065127387641878E-4	1.2110059954907242	1.744150989928148E-4	1.5936534390757926E-7	1.2146711702588322	-2274.8430146539636	322.5245863483188	59.32786228307614	189.58510367695894	593.4357292570256	806.5653130869745	13	61	5	53	192	0.47960570780933387	1.194247200083771
466120000	-113752.57933343071	-110923.9932704935	-2828.586062937206	-110923.9932704935	2836.336312357373	0.04375840723358425	0.3563812390804051	0.05726444443884943	0.016749174459322315	0.04655273192263522	4.010197829059367E-4	1.2373818024697656	1.6835113713619765E-4	1.4237212252381163E-7	1.1905616189693855	-2286.0547453706467	175.80096333659026	92.78656840181239	362.9031626134759	746.6820407634252	803.7662261661102	9	66	23	74	152	0.4772108061508151	1.207524842561878
466130000	-113781.78013903763	-110928.28512015655	-2853.495018881073	-110928.28512015655	2670.336297597909	0.043947745767752365	0.3563812390804051	0.06173013421658364	0.02058566294061815	0.041752258875042164	3.825170436467317E-4	1.2778690070594343	1.5936585668916854E-4	2.1114930319190767E-7	1.4512259474365188	-2308.644505318342	175.33759883680256	104.3088777604472	259.38093543370996	965.464660731873	817.4906453323022	13	62	15	128	106	0.49160840162329844	1.2700297532179796
466140000	-113779.89414723532	-110951.38416203097	-2828.509985204357	-110951.38416203097	2558.984801443045	0.04691803576877965	0.35433729280872894	0.05759447844525739	0.01870852618344584	0.04120973694419378	3.923492551754155E-4	1.2480222823461866	1.6490689122213145E-4	2.1365972700828913E-7	1.4565051641828513	-2294.213272053472	309.74609944451004	106.68940409092674	234.64417687729235	643.7595488583607	930.3999690492215	9	73	2	89	151	0.49160840162329844	1.2469945849321018
466150000	-113814.30617597676	-110987.94989566693	-2826.3562803098357	-110987.94989566693	2388.9173941974286	0.04401340354016238	0.3611667082592464	0.05927081800259454	0.01870852618344584	0.04440158235030666	4.1367474520656106E-4	1.15456879593487	1.6773639095483568E-4	2.5851822044843493E-7	1.4846839946104355	-2280.2886252902417	167.79268222627752	83.51449898928426	334.97729408506143	569.253592043013	747.8993387915008	11	74	23	53	163	0.4793959462461671	1.2536306486462154
466160000	-113738.26118072032	-110927.66763671028	-2810.5935440100493	-110927.66763671028	2467.0455062339847	0.04401340354016238	0.35332627419137996	0.05904379057340369	0.017587842616998663	0.04240669455547739	4.2882166154348044E-4	1.179700807662145	1.7300078651995838E-4	1.6571443733638518E-7	1.2207274871872522	-2283.5855589038674	214.24336489452332	94.35813602404166	90.0669162801747	445.98134178282254	733.9163134500222	7	32	46	28	211	0.4793959462461671	1.3273533637552812
466170000	-113742.66540426637	-110945.80438524018	-2796.8610190262016	-110945.80438524018	2505.5135754925004	0.04401340354016238	0.35332627419137996	0.05665301222474402	0.01795017040612687	0.04240669455547739	4.264018188731444E-4	1.1563033904775768	1.6987617747438508E-4	1.4531389778718176E-7	1.1817735414222965	-2287.101407899907	201.74918082428712	66.2557347141822	87.81553744753032	594.8904762228542	581.4505774132577	18	14	55	50	187	0.4793959462461671	1.220612463247556
466180000	-113763.0193644036	-110933.6748039573	-2829.3445604463045	-110933.6748039573	2542.309732997142	0.0448127112227091	0.3560068197395573	0.05017440606533874	0.018696090950145034	0.04240669455547739	4.228540817185392E-4	1.2289848322842059	1.702358932639266E-4	2.354143329792344E-7	1.362558893992159	-2265.613162853003	151.94891711293064	81.88577279884046	115.57074562739632	493.2401060959499	794.2849951233884	9	47	32	69	167	0.48570743204528777	1.316576732427716
466190000	-113815.73531832198	-110942.49573294574	-2873.239585376238	-110942.49573294574	2623.1945838527054	0.036612877504606685	0.3540226304451338	0.05646671099504074	0.019913365734547613	0.046075876714461346	4.132099355369086E-4	1.2646087852012944	1.7078796447287438E-4	1.9493852214748089E-7	1.2140827578212139	-2266.506570948718	188.029889622121	75.02944824401838	106.46582947208425	647.4581079598015	693.7332097568545	9	6	72	89	148	0.4802818943700254	1.2548027657870895
466200000	-113770.263956705	-110929.89614441081	-2840.3678122941906	-110929.89614441081	2694.942734611517	0.04240760977079793	0.3540226304451338	0.054417448296017946	0.01955681611205426	0.04348170922945469	4.106398475064332E-4	1.228376204631757	1.6717927375702054E-4	1.563603768196601E-7	1.1662476796443044	-2276.8084113967634	236.72360878417908	72.16255058364207	91.44508292167886	564.2938584103489	791.8181261922124	17	51	17	42	197	0.4860138205512144	1.2284589929137784
466210000	-113779.95295342647	-110950.23489815873	-2829.7180552677387	-110950.23489815873	2627.3473542524503	0.04461382960267656	0.35153584947602384	0.05869398080093827	0.0161622618935701	0.04944716938381483	4.10783896966092E-4	1.2102825149727223	1.6690049254729003E-4	2.2613465778324026E-7	1.3892619919697269	-2275.419285997198	238.33311216564059	149.971182491806	91.49924533486123	385.8606118831931	622.5351127354862	17	2	66	13	226	0.48484644116155134	1.2950230091349635
466220000	-113797.4278642638	-110972.62476570366	-2824.8030985601317	-110972.62476570366	2630.3375482964907	0.044461866547138885	0.3645326315600957	0.05344155388890203	0.0161622618935701	0.04831958851206588	4.139847785323655E-4	1.2053891490303126	1.684083011266603E-4	1.6794810829111848E-7	1.1914029343163222	-2265.260320959288	116.79255176502762	66.7654494345744	93.00658609533474	175.73214670852818	577.8999755347253	20	46	11	11	236	0.48484644116155134	1.3188342386615894
466230000	-113799.5119981908	-110949.05502546635	-2850.4569727244575	-110949.05502546635	2723.825670111201	0.0469650915118849	0.36038976956764424	0.06146232546178228	0.017888911276611297	0.045591868710388735	4.0539367622016947E-4	1.269223909242042	1.619345219591601E-4	1.765744565127858E-7	1.2145907336543846	-2273.420655435241	114.77832598871613	69.073955728366	199.2202022830466	265.2098413867863	626.796271634827	33	43	1	10	237	0.48484644116155134	1.2112740340619848
466240000	-113784.38825134262	-110943.28239193145	-2841.1058594111655	-110943.28239193145	2725.3606465121884	0.04249259136493039	0.34841742717253077	0.05766181787641733	0.018921571538398952	0.045591868710388735	4.073703775323827E-4	1.228378344033815	1.5826829267246188E-4	1.574283953007643E-7	1.1954364955016745	-2281.9061051289855	176.68871995663557	111.8986197196853	108.66388326819282	501.17121962766953	755.1314956935581	31	15	41	34	203	0.49184179404892236	1.2547161417469361
466250000	-113794.83353869297	-110953.94297286538	-2840.890565827594	-110953.94297286538	2833.600354653715	0.038220374987837806	0.34841742717253077	0.05766181787641733	0.020059760152463663	0.03816078572521768	4.0682913722161953E-4	1.149856454353844	1.58458928026289E-4	1.567272874545589E-7	1.1637692728734597	-2266.8981166997596	215.61600550652986	78.3245606477056	208.9318566623858	481.24364829036665	714.6159288117751	21	60	11	68	164	0.49184179404892236	1.24815431000962
466260000	-113809.61343452218	-110978.3851876853	-2831.2282468368776	-110978.3851876853	2987.046519624243	0.043665035700521396	0.34841742717253077	0.05813597812674925	0.017453911493908947	0.04255529472680644	4.092533517758237E-4	1.1982895376638831	1.5526236078794765E-4	1.4182788728330029E-7	1.1468306880657195	-2283.3302435441415	193.56415098818383	111.21679243765652	423.5423028410416	858.7050402174272	664.4902401812853	26	57	54	136	51	0.49184179404892236	1.3505354018208595
466270000	-113808.19197687668	-110972.29737782212	-2835.894599054563	-110972.29737782212	3023.45303066474	0.04198014675555819	0.34371419934756675	0.05813597812674925	0.016204323904885215	0.04411738647210541	4.2637035488202787E-4	1.2253854795135357	1.605434923250415E-4	1.9747269354074097E-7	1.259914490090141	-2285.0538235811814	146.98802877887954	79.7944540757982	475.58624834893567	1081.118545504002	547.181026840602	44	37	76	69	98	0.49184179404892236	1.442221977960585
466280000	-113783.91699934223	-110958.84232879842	-2825.074670543803	-110958.84232879842	2806.5324137351654	0.0510475025402171	0.3748780533829521	0.05371492746479266	0.016994687649124075	0.04362312029146144	4.2120648362767115E-4	1.1771596307938665	1.5894272312653353E-4	2.064875641728308E-7	1.293572507506901	-2271.163927272655	101.21030159214047	88.22109761198051	570.1983494899658	866.3416749385907	689.1410742721569	16	69	60	33	146	0.49354998214023854	1.2825610241907628
466290000	-113789.65376115205	-110942.06147149783	-2847.592289654219	-110942.06147149783	2927.6274430387166	0.04601838632632332	0.3748780533829521	0.06098465958505497	0.018601410715118276	0.04434271298030596	4.286716224240977E-4	1.2295441878067683	1.572494452882372E-4	2.6083077609355235E-7	1.3737966749296886	-2271.3475174120886	175.49144890585998	91.41715863057726	664.9876763428822	759.1705355524037	706.651539888579	19	67	53	23	162	0.4857336180941073	1.3642380744938687
466300000	-113731.94502307556	-110893.5273225223	-2838.41770055325	-110893.5273225223	2857.4213056150174	0.04601838632632332	0.3748780533829521	0.06098465958505497	0.018601410715118276	0.04591083469873358	4.061939398742376E-4	1.2034406614002764	1.494787095113119E-4	2.8295906910261243E-7	1.499680253391567	-2273.1043151797776	160.0905298204449	88.61200556164124	588.9787116731196	627.7936343929493	723.9678417720636	12	78	87	65	82	0.4857336180941073	1.2450131509560263
466310000	-113751.23788305116	-110911.43896452627	-2839.7989185248875	-110911.43896452627	2901.4745495893662	0.04809749059912518	0.3659804485237782	0.06423372338386554	0.018603667189592745	0.0475459267077386	4.1598255009539764E-4	1.2071557573345197	1.5666718119004396E-4	2.1841042604805487E-7	1.3228551828869843	-2285.3901158994704	138.08704287364412	116.0209845999488	474.5857744654422	138.26511246400443	724.7289982988598	49	37	54	5	179	0.4835144998251036	1.318118010700663
466320000	-113757.79639454848	-110892.52498923297	-2865.271405315513	-110892.52498923297	2849.6709917476337	0.04424855834505544	0.3516233196851684	0.05712950715987329	0.016524436070371736	0.04727206759920502	4.0458465359078554E-4	1.2485965850300396	1.579819549814207E-4	2.1554185330783407E-7	1.290036034974936	-2262.54778794158	177.85428077809385	91.55157425351835	688.6552809377506	533.9782241904521	638.2966891938889	18	65	31	30	180	0.4913789731934694	1.3039732715035228
466330000	-113768.45780354273	-110922.60946757499	-2845.8483359677307	-110922.60946757499	2884.5759204987403	0.03998438707052134	0.3516233196851684	0.06175608584780947	0.016524436070371736	0.046686323398018974	4.2001694947717413E-4	1.2139768791239138	1.6141401697463304E-4	2.556340784233679E-7	1.369906888321508	-2268.677032200103	95.40946944119413	65.36723678598261	196.38889726475725	716.3435010830639	721.8428538446807	36	46	1	147	94	0.4913789731934694	1.3262026815064696
466340000	-113780.94418138225	-110946.64040539776	-2834.3037759844847	-110946.64040539776	2754.894877831746	0.03998438707052134	0.3728249646936112	0.06175608584780947	0.0173402971578002	0.045106754937695615	4.296702304895937E-4	1.271362724284949	1.6159649955821287E-4	1.7269772401317034E-7	1.1629545457220913	-2264.054343763315	308.231235234266	77.85815041970154	117.15276743808208	703.4323129668244	832.6554144839324	16	30	43	197	38	0.4921681089741272	1.3371000491965335
466350000	-113784.19315269918	-110921.27601161732	-2862.91714108187	-110921.27601161732	3059.573103260544	0.043696175742741615	0.3562237237741104	0.056016531870857235	0.017381153380211515	0.04363383691206222	4.301462907681515E-4	1.2623261939962163	1.6164092948227482E-4	3.0769329282134705E-7	1.3621880737647283	-2239.9969571334905	117.85813321582415	57.94465444730017	134.11829434593628	742.4567019251105	1186.8710784176324	12	52	27	227	6	0.49783690088847293	1.2965194512671396
466360000	-113778.14388622953	-110925.8069983076	-2852.336887921935	-110925.8069983076	2845.8281444962727	0.04612778314801666	0.3562237237741104	0.05690010509898226	0.019795201679178177	0.04501179545054451	4.1871088956331345E-4	1.2150180955917607	1.5941730678789416E-4	2.0880601217008659E-7	1.2504236124253287	-2253.837522940519	373.1038232431787	97.46620873993746	105.82374137526924	537.4595809970825	1020.7419522286327	8	3	80	229	4	0.4856034566145578	1.3070958437360796
466370000	-113760.71870070593	-110910.87951704797	-2849.839183657952	-110910.87951704797	2906.2363232703888	0.04612778314801666	0.3601929347846246	0.05824056957970951	0.016407543532476015	0.046451847036227324	4.255254866207959E-4	1.2644627281911112	1.6182241662613908E-4	2.5495301843213104E-7	1.310052584552564	-2246.246761701795	59.592345085945524	99.56209564622445	99.83978877854167	603.5687071864808	776.3474677081093	2	11	79	229	3	0.48151206293602206	1.2739242161774424
466380000	-113780.06906139856	-110935.24564746415	-2844.8234139344063	-110935.24564746415	2900.105296862198	0.04612778314801666	0.35676423782591493	0.05824056957970951	0.016787924981759468	0.049903380060061064	4.371446504651292E-4	1.2780316780262282	1.6727283505971053E-4	3.1280089351549235E-7	1.4296671011031348	-2259.121486459783	69.58720025712688	127.49977654522036	136.8123671078929	624.5410971115263	988.3692928583022	3	55	31	223	12	0.4889406316256191	1.4106587134363946
466390000	-113826.9108598131	-110944.55643120248	-2882.3544286106144	-110944.55643120248	2952.3121227269676	0.04612778314801666	0.3639393538630144	0.05824056957970951	0.016787924981759468	0.042460915360194584	4.3213561888437446E-4	1.337402454783095	1.700576767512297E-4	2.70120867991442E-7	1.2903532699217013	-2244.3206906569485	191.0399311560038	101.27898139778962	238.93200851626878	592.8637552380341	1083.453923182814	7	87	3	222	5	0.4889406316256191	1.3376286670579762
466400000	-113815.20493016212	-110918.95410703629	-2896.2508231258303	-110918.95410703629	3247.0990500507737	0.04243327132198446	0.3538854655302813	0.05554177707734241	0.01619829289327797	0.04220893988742194	4.222934186268597E-4	1.284654072631696	1.660336338929034E-4	9.563870531302785E-7	2.258958658905411	-2255.7546611357093	445.651194473777	99.35453407771311	131.5381952949255	665.0546312518447	1247.380978729595	8	78	6	229	3	0.4889406316256191	1.3376286670579762
466410000	-113788.09954751168	-110932.15271519058	-2855.946832321105	-110932.15271519058	3295.3830659242344	0.04208563742204142	0.35392715851908335	0.06194949312690817	0.01619829289327797	0.04425115376497959	4.171898594629293E-4	1.318006147529302	1.6012524639837618E-4	3.233402524119095E-7	1.5293096570665148	-2273.7461147254216	181.39581383174618	121.27588111728383	606.5270000519988	688.6454316708106	666.7935747287196	4	94	109	112	5	0.4889406316256191	1.4140400408697356
466420000	-113787.50647968313	-110919.56478997342	-2867.941689709706	-110919.56478997342	3027.1741187149264	0.042719511625529644	0.3687863907963743	0.059558308169403475	0.02103671775378974	0.04425115376497959	4.1531158309207936E-4	1.2483369311161074	1.6301480721407104E-4	4.211452479687847E-7	1.67915923578909	-2273.5764897886793	156.1728706663952	143.12142208852842	639.2189941906051	841.8847035422871	630.7173903109482	37	61	175	1	50	0.49120993185821177	1.4140400408697356
466430000	-113799.51107414035	-110949.66165201257	-2849.8494221277724	-110949.66165201257	3050.0916249873035	0.04303334810847504	0.3610390232732427	0.05671721334151933	0.017515725941819438	0.04587081945213995	4.163163915488738E-4	1.2758032892695963	1.6590898069894443E-4	2.703980041589348E-7	1.432342945003966	-2274.806195296084	131.4357720770133	175.43792914456895	629.0402138965909	523.7979425481897	733.4524400072881	70	28	173	42	11	0.49120993185821177	1.4943204605757092
466440000	-113782.70604658	-110942.57472786712	-2840.1313187128876	-110942.57472786712	3272.731904411295	0.044184465061754566	0.3610390232732427	0.05890010933146028	0.01820024136099761	0.042660728215365956	4.0019682260254046E-4	1.222997218220818	1.6030200428552465E-4	1.956367804399275E-7	1.3108739055354248	-2272.647514484876	127.657607511534	246.84707559592985	700.3059766731633	425.0034404753006	1622.4351120174829	79	19	188	34	4	0.49120993185821177	1.2729907096628932
466450000	-113826.67500601143	-110952.36958434278	-2874.30542166865	-110952.36958434278	3251.22937964716	0.044184465061754566	0.37508464803034447	0.05890010933146028	0.01820024136099761	0.044438423366925946	4.00366921464304E-4	1.2428288625331572	1.602680987852885E-4	3.2182445690028773E-7	1.548986224428145	-2274.7542241329766	115.02505883365292	212.19365049899739	776.5114739724372	542.9772517764699	1403.8372351405224	62	36	165	58	3	0.4838153764722472	1.249622053623611
466460000	-113841.21450102977	-110944.83810548953	-2896.37639554024	-110944.83810548953	3184.481466211736	0.048697669192445434	0.3816829788400244	0.0604706250039184	0.02141319334749923	0.0405777231509932	3.928449682703641E-4	1.2040422166997402	1.5810022555257694E-4	2.4506066437396184E-7	1.3902117054710224	-2282.302116479917	109.25630629010269	462.8121822942943	681.5365819519669	258.66118811388947	661.5009932207232	85	33	181	17	8	0.4838153764722472	1.249622053623611
466470000	-113799.3641015218	-110914.71808326509	-2884.646018256706	-110914.71808326509	3130.9993423103633	0.048697669192445434	0.3602013525887541	0.06329446580657079	0.02141319334749923	0.04672792326554505	3.8876455711467367E-4	1.2062348338092665	1.623402403467968E-4	2.570318111490912E-7	1.427902781671183	-2277.38148462629	128.31228443495678	686.2559228036915	823.1187030292868	410.85359539077626	1003.3351348774266	93	64	114	51	2	0.4692089802364258	1.1931612614236573
466480000	-113806.2494362925	-110917.56371994237	-2888.685716350137	-110917.56371994237	3091.128132817649	0.048697669192445434	0.3855401561317655	0.06250363884146642	0.016844820762736076	0.04625656583278985	3.864866311798783E-4	1.1923027074862096	1.661919745310315E-4	2.1311411258264339E-7	1.2999051677097684	-2264.99596263155	124.62871682056151	434.96457659335755	812.0819726843783	395.35926785817736	644.6002835538277	91	45	131	51	6	0.4692089802364258	1.1599080304567917
466490000	-113829.761550524	-110933.36698474956	-2896.394565774439	-110933.36698474956	3108.008709946897	0.048697669192445434	0.3855401561317655	0.05907836698414359	0.016844820762736076	0.04552494872932676	3.78926814092642E-4	1.209955057913847	1.6144800578517813E-4	2.183381463810578E-7	1.3612801271462276	-2280.228929464775	131.47000873892688	593.7455529598855	744.8211724029461	346.81277032884475	504.6043608870315	94	63	130	27	10	0.4700468323569455	1.1531274207360755
466500000	-113824.09918952681	-110931.52626327728	-2892.5729262495256	-110931.52626327728	3395.669841515218	0.046707477235673846	0.3529250852099932	0.056967974123450206	0.01843965525538599	0.04287089868937975	3.849176461313696E-4	1.1635482829745174	1.5771344189020222E-4	2.769112242365873E-7	1.4833733275903196	-2274.4676435781453	138.87833527827772	660.6473486848213	372.28949491853854	427.1523545242543	1003.4442751529523	92	189	25	13	5	0.4692753653139127	1.1531274207360755
466510000	-113820.71721235315	-110916.94321087016	-2903.7740014829933	-110916.94321087016	3359.2284697361233	0.04444661791666171	0.351922397226794	0.055535297079894484	0.017932595155019652	0.04287089868937975	3.7532362753684996E-4	1.14203028224224	1.5288827709239856E-4	2.2124472830219575E-7	1.3747980721403223	-2292.0572171101503	150.1285988845351	696.8210517277329	510.0788979021723	324.9490541175528	1054.5282402714572	93	178	18	32	3	0.4700085772218365	1.1531274207360755
466520000	-113825.67628743136	-110918.76872316837	-2906.907564262986	-110918.76872316837	3160.820275444049	0.04341835081082907	0.35101358560466517	0.060706450496330035	0.019629989216378745	0.04397943328501318	3.873851759587408E-4	1.2058106949982992	1.6291854452500296E-4	2.7916715282836675E-7	1.4729405201723906	-2290.181922408253	136.0804859095677	747.7518611303746	322.7005779373274	400.9021106902785	1471.9560357815192	94	191	17	18	4	0.47534127777930996	1.1531274207360755
466530000	-113820.1563514799	-110914.53639896806	-2905.61995251185	-110914.53639896806	3033.8140089557305	0.043010473280862854	0.3612083788318361	0.060706450496330035	0.018033888880239008	0.04397943328501318	3.7541543708399534E-4	1.1297358365552763	1.652300868289666E-4	1.8256554892820983E-7	1.2600506868375712	-2289.053705903216	171.6427723069339	683.3776024442118	553.3931102285635	408.84891505079065	669.64847266699	89	179	33	12	11	0.47845122007552	1.2501448095883878
466540000	-113816.66576020978	-110927.1491368247	-2889.5166233850905	-110927.1491368247	3153.7887001178105	0.044440739148582036	0.38456913705377366	0.060706450496330035	0.018742688275968002	0.044775377122193406	3.827506954785562E-4	1.1323742523518756	1.646679355166003E-4	2.1921429903618847E-7	1.3528301510794187	-2280.2586807041084	130.61115612814663	717.3645138663941	387.5801008289465	408.8073006076119	747.1367963424337	96	187	16	22	3	0.4846014681786836	1.3657324780912825
466550000	-113812.1624235653	-110906.50673663453	-2905.655686930768	-110906.50673663453	3164.000414748125	0.03942665579146636	0.34401162514014316	0.054869326517534255	0.018742688275968002	0.047239403335003406	3.794032124831266E-4	1.169598439814317	1.6462474309740443E-4	2.1617426939306353E-7	1.313265978651444	-2283.0558433133624	126.29046738957358	685.6569156841406	450.334589141119	399.3627082702484	715.7060493287936	96	172	3	45	8	0.4796094149850555	1.3657324780912825
466560000	-113802.9668524621	-110901.98266650974	-2900.984185952352	-110901.98266650974	3126.6837574356427	0.04931653806795419	0.3571305590638565	0.05708919794221295	0.018742688275968002	0.04263472196095785	3.7099807101794607E-4	1.209243386479101	1.6122201801456535E-4	2.2841151676057014E-7	1.3938095653765648	-2286.1822354259407	152.9507621130651	820.7973295853504	659.2177875229896	349.6117802808804	885.7315688468973	95	88	98	28	15	0.4802468355169034	1.3657324780912825
466570000	-113835.26065609632	-110946.6642283908	-2888.596427705514	-110946.6642283908	3335.5404927828313	0.04245235399423933	0.3747635731528687	0.05708919794221295	0.020318431662125668	0.04531761502288115	3.7838761517190717E-4	1.2368953870278203	1.6418333501484812E-4	2.6241035306293507E-7	1.4598171810155705	-2280.5874562112404	121.94569008470256	519.1929639759662	753.3402012484786	532.3874178806902	765.5516537673559	88	62	139	29	6	0.48326752529812966	1.3682101245231892
466580000	-113880.5957050436	-110959.70699310281	-2920.888711940789	-110959.70699310281	3185.876834145554	0.04228895998602372	0.3747635731528687	0.056628020038178864	0.020318431662125668	0.04531761502288115	3.712989209044985E-4	1.210807318251395	1.6651598940963978E-4	2.1597022342814562E-7	1.2888658936616966	-2270.5061198202775	106.95626534982475	138.56245652594993	523.4695560772058	556.8191096353407	1327.2176646384335	61	18	126	114	5	0.48326752529812966	1.3682101245231892
466590000	-113920.03731276815	-110940.12283092915	-2979.914481839	-110940.12283092915	2950.678547528037	0.04449454404976594	0.3596943498904434	0.056460032052994505	0.020318431662125668	0.04531761502288115	3.6850839512754015E-4	1.1905642188659156	1.7325847284297433E-4	3.4368490389271673E-7	1.469329692772591	-2260.2701388200853	105.80485849849386	237.24797470762297	592.6912912492176	517.665889841623	2149.204820910556	91	5	185	41	2	0.49001955125180097	1.3197372349338297
466600000	-113900.47590190622	-110962.56850604637	-2937.907395859846	-110962.56850604637	3197.187032871122	0.04556169697514797	0.3598671179641503	0.061682902658792595	0.019507620825134582	0.04531761502288115	3.54137736130283E-4	1.1244698511669398	1.654054842119826E-4	1.988084407374686E-7	1.278029696231917	-2278.486972592921	143.31864502564764	242.91369040493154	704.9707538965155	417.977732687569	863.6667046898576	87	10	187	38	2	0.495555660178061	1.3812248961009255
466610000	-113889.71755315746	-110938.39990818285	-2951.3176449746134	-110938.39990818285	3285.1620197864263	0.041609329195541556	0.3598671179641503	0.06409941248101786	0.019507620825134582	0.04847008627396732	3.486212883312946E-4	1.1281628261250105	1.5929237980873314E-4	2.4306605618061273E-7	1.3664578675030705	-2266.8575079604466	120.83251084281581	165.64590990652377	681.944601106607	491.68877046209377	1446.0216818959268	91	2	193	34	4	0.495555660178061	1.315839415642351
466620000	-113862.29436014045	-110927.35740071493	-2934.936959425532	-110927.35740071493	3344.75845190558	0.045525617918155556	0.3525085967893023	0.06002536613653443	0.015829095311687094	0.038396366164543956	3.5802343289094863E-4	1.1346361044834512	1.61618393732193E-4	2.5321939945819176E-7	1.377327209940717	-2263.7094129182915	125.76847839725599	569.0678705622705	739.1936867009932	686.8067672689681	665.9271201399725	97	33	100	48	46	0.496364293497224	1.439668071138011
466630000	-113842.91339751544	-110939.83929785517	-2903.0740996602735	-110939.83929785517	3127.4272160505134	0.045525617918155556	0.3825950945112607	0.06504027944170593	0.020191801687251404	0.049187789655108005	3.625246364695278E-4	1.1733300588921243	1.5992574615627782E-4	1.904889999065289E-7	1.2897667604483218	-2278.0699924336154	129.87190776170348	542.9736424182028	801.9928231710151	275.9742117191361	1090.230686760672	89	80	133	11	11	0.48860427996007083	1.2902387644625333
466640000	-113871.51140778937	-110961.66172082066	-2909.849686968712	-110961.66172082066	3117.851617847969	0.045525617918155556	0.3825950945112607	0.06329812627855506	0.016390538608911546	0.0438741945942888	3.568168249075328E-4	1.165168717568702	1.6118120579382885E-4	2.4201703378623623E-7	1.4228894220161301	-2274.0072807890087	102.63713389726772	253.36078873100502	663.5899653672943	388.8924154528121	1042.4113499552009	65	27	197	32	3	0.4928095854347843	1.3860664634299802
466650000	-113841.47636090865	-110938.73199767325	-2902.7443632353984	-110938.73199767325	3402.434460100663	0.045214108695404	0.3637226239190545	0.06329812627855506	0.01687415525432471	0.045659482779995104	3.6865720061011944E-4	1.1685526704022553	1.5941334038577917E-4	2.474915809528032E-7	1.440408617464327	-2284.7960822401787	111.31373871302519	227.75745771138548	712.8386729876694	291.7068878379807	700.5042170155899	66	28	197	25	8	0.469294208060785	1.261741671743879
466660000	-113846.51770023169	-110953.70901706371	-2892.8086831679857	-110953.70901706371	3147.9706608727633	0.04728344126090216	0.3637226239190545	0.06291862193368168	0.019191607078649642	0.045659482779995104	3.9713814794259525E-4	1.1950577146506647	1.6798215066691152E-4	2.397585356528405E-7	1.3847049990538627	-2302.239027271588	140.82443113543243	197.7784283582266	740.8265756221075	701.3032104595064	465.2629011107971	81	10	167	33	33	0.46650709932412404	1.225865263637122
466670000	-113824.86799782874	-110958.89365936142	-2865.974338467327	-110958.89365936142	3232.3161808392265	0.04548369955328898	0.3714532968871405	0.06201513345015263	0.019191607078649642	0.045659482779995104	3.864818065978624E-4	1.1542903934030915	1.659560127506141E-4	3.4144778709788635E-7	1.7123011452359198	-2294.198596754377	120.62140677331702	439.2340440119254	639.6465402440666	532.4029673210603	737.0205108189335	89	17	134	11	73	0.4686423152618465	1.2337152740381965
466680000	-113804.4459243497	-110954.81788825184	-2849.6280360978503	-110954.81788825184	3361.134683262887	0.04684389523019313	0.3714532968871405	0.060482949728034086	0.0184361381026468	0.03999782221973609	4.0394822953095E-4	1.1967719456179675	1.6401589280634382E-4	2.2986526065827885E-7	1.3706005878488792	-2283.079630643487	118.80838036795106	339.30175651666946	583.5986512766484	644.3687948264255	758.5501744540602	87	4	61	7	165	0.4686423152618465	1.2075139976286606
466690000	-113808.24938257072	-110958.20630654448	-2850.0430760262457	-110958.20630654448	3487.1737918994722	0.04555845106313437	0.37219141667092726	0.05828487075012346	0.01825623727133509	0.042805618441947996	3.855561966438811E-4	1.1632490436714813	1.5637791046817755E-4	1.473785773121826E-7	1.194109074807448	-2290.2820915293764	126.76622025702501	134.4970704188051	285.2217205451891	667.6088578142661	773.9582897954331	55	28	12	78	151	0.4795156318939661	1.2384327687261933
466700000	-113857.57488217384	-110963.28494898081	-2894.2899331930275	-110963.28494898081	3328.4121759685086	0.04460972372205333	0.3735489308400749	0.06262607593221708	0.01825623727133509	0.04753332293313196	3.716917278983559E-4	1.1468435608245668	1.5611693213269106E-4	1.7532085424823752E-7	1.2148887958453813	-2266.5976919347027	303.6437378074293	130.12606912162352	681.6953003527237	377.3672428869921	590.3626424771459	10	86	32	17	179	0.4852784626456731	1.2384327687261933
466710000	-113833.55838761326	-110939.39592042564	-2894.1624671876143	-110939.39592042564	3455.687240819267	0.04317757685061044	0.3614082583165331	0.058767916570970156	0.01825623727133509	0.04252849920813792	3.8099477189497183E-4	1.1995811833834245	1.6059813047841767E-4	2.0935687992185258E-7	1.3561945640438404	-2296.6062912845778	251.0892915362861	99.83842669447287	350.90679701460914	478.9684672166571	828.0831265391776	10	73	16	64	161	0.4852784626456731	1.2537252019242129
466720000	-113845.09746736326	-110962.40910322905	-2882.6883641342074	-110962.40910322905	3306.43446807094	0.04201231225591338	0.35262933215785924	0.058767916570970156	0.01878266120758486	0.04541404444321041	3.7479905691252253E-4	1.162359977765493	1.5845253947314054E-4	1.671355918031044E-7	1.2528479394886156	-2296.268936458584	210.22142658725264	121.4947896881329	488.3866330922391	599.8404093640485	623.8659807629397	27	50	20	95	132	0.47180197260844015	1.1956636796291191
466730000	-113865.83324600996	-110984.23336013513	-2881.5998858748308	-110984.23336013513	3248.8809778898476	0.04388395566619513	0.3513452784452438	0.05565211160293741	0.015774019070857553	0.04649267000445451	3.7730054901497856E-4	1.160107135360023	1.5931185868793248E-4	2.1345444712128173E-7	1.3385020146025581	-2283.0851153299886	123.06446980791608	98.71516575949617	165.27427138194332	532.5973076730205	758.3523795138079	35	47	1	66	175	0.46917857839307153	1.1549480425730072
466740000	-113885.70720978217	-110977.859437322	-2907.847772460166	-110977.859437322	3316.7970016657705	0.04518486728845809	0.37311570203593514	0.05565211160293741	0.018815207395481783	0.04177122166777106	3.7978379464539925E-4	1.2430393481729833	1.5626419750551458E-4	2.2834430118589742E-7	1.317997450941666	-2276.7401214280158	94.26067261300278	126.47941986014689	109.06445039520362	533.6793284102403	694.7535289893575	2	15	66	69	172	0.4781257530612782	1.2847818035257887
466750000	-113875.90901108607	-110974.98396986122	-2900.9250412248584	-110974.98396986122	3392.204902733701	0.045666766536168676	0.3604244624784379	0.05479306006553284	0.016626725745059197	0.04195041140463428	3.6540269528030807E-4	1.1947242413316954	1.5640226508955243E-4	1.5854219904070864E-7	1.2023466483659404	-2283.099231480983	192.27577651455496	151.1858868284746	157.31403372500313	574.5333927832771	684.7541114701086	11	26	54	31	202	0.4963560311646175	1.2847818035257887
466760000	-113886.18645506252	-110976.63427794904	-2909.552177113475	-110976.63427794904	3296.5262683022793	0.043671243015876215	0.3604244624784379	0.05577174426880001	0.017420522070711004	0.04195041140463428	3.843856743810503E-4	1.1830508067272745	1.621557145151531E-4	2.5074474946486836E-7	1.3629364945239433	-2280.9406723593784	331.8881590897511	140.99156100227484	134.50086547772474	368.696968919157	693.5983997320391	7	14	71	53	179	0.47439409847004804	1.2785017383682924
466770000	-113850.51481595228	-110949.17882187707	-2901.3359940752107	-110949.17882187707	3143.566743782682	0.043671243015876215	0.3572867164204758	0.055193423243090865	0.0164728055804662	0.042509279496699866	3.670813528582657E-4	1.1883958011824125	1.640697076271408E-4	1.4110973121936886E-7	1.144504668376427	-2290.370708886913	238.75550697563355	140.37325934648223	179.45657539642892	498.15800343130314	696.0969122132207	27	34	33	10	220	0.48498485361047283	1.2785017383682924
466780000	-113880.57859963254	-110969.24554782076	-2911.333051811794	-110969.24554782076	3084.825469304678	0.0471418168094168	0.3622148241724593	0.059735540789523055	0.016601468610254338	0.046036910805269164	3.674230645978346E-4	1.237643187501741	1.657390486754633E-4	1.699835576419834E-7	1.2288669811914545	-2287.283059999003	167.7930732318412	145.8532476511021	247.80731333942563	1030.806608550558	679.1383042088061	24	66	10	8	216	0.48759910774576876	1.3042451514461924
466790000	-113841.60336848217	-110947.76393295084	-2893.8394355313317	-110947.76393295084	3209.6574248480943	0.045019706804354166	0.3670680969207976	0.059765162702433414	0.019594220164297974	0.045237537291825676	3.7139302888163306E-4	1.211632560187352	1.6147129731619326E-4	1.764345042330298E-7	1.2815468965493582	-2295.8155348198734	253.59731847940364	109.2412058618983	469.4053197674742	889.9926752156837	657.6948930308845	24	60	66	44	130	0.479339423943061	1.2155388881689677
466800000	-113860.49161739068	-110932.2367063437	-2928.2549110469895	-110932.2367063437	3355.33267454527	0.045019706804354166	0.3670680969207976	0.057570210571510474	0.01917595782206914	0.04236842723780074	3.6108437640692507E-4	1.1515413490900916	1.6236973812498205E-4	2.250679894357665E-7	1.3720186463372008	-2294.578066979574	165.09801429552311	122.5795721104712	333.3350489276129	569.8813560196052	752.3123251520451	39	50	2	48	185	0.4748427742291515	1.2155388881689677
466810000	-113873.53506661457	-110957.71660424194	-2915.8184623726274	-110957.71660424194	3080.1498174523713	0.04477108660805596	0.3670680969207976	0.056584639201256774	0.01917595782206914	0.04747089007722441	3.6996612531899124E-4	1.160199381403728	1.6919464070010336E-4	1.3309211290722162E-7	1.0866990394396618	-2288.3614701058896	163.59675273401905	264.40244872633116	154.89049830783912	484.14101960767306	736.7330714341598	3	30	60	55	176	0.4786265813964464	1.1873396370005114
466820000	-113852.49234108698	-110946.58718529473	-2905.905155792253	-110946.58718529473	3149.8151149417195	0.04306796851751699	0.38415227994481027	0.05983256537454157	0.01977334458606331	0.0433874404597962	3.658392953027805E-4	1.1394071215359076	1.6922609168342E-4	1.4431543955262837E-7	1.1629390860696878	-2288.5397181888206	3052.0568047609813	234.75102172624122	155.64353584521524	574.869161636472	810.7003689229039	2	11	79	47	185	0.4786265813964464	1.27708876691005
466830000	-113863.68391191517	-110947.69940914173	-2915.9845027734336	-110947.69940914173	3004.279699290479	0.04324347491583737	0.38186903268579653	0.055467467956413344	0.01733661365703774	0.04413534514115284	3.578219987026407E-4	1.1736730248694804	1.680603099187459E-4	1.600803550907698E-7	1.1961286810442917	-2281.585206131244	368.2131391862357	151.61792529959254	114.25220926420913	404.84303181964344	692.0905895904359	3	74	15	37	195	0.48844352176018996	1.3936035543112641
466840000	-113866.10129422149	-110934.31544055358	-2931.7858536679055	-110934.31544055358	2989.851493104474	0.04327324123931998	0.34760054999091566	0.0599004558678172	0.016604948334132466	0.04413534514115284	3.5274722564202486E-4	1.0649523119798572	1.6458358725299143E-4	1.720966636535443E-7	1.2228198328493851	-2277.868801723421	1201.6540682648615	151.1712045165673	163.33373343273925	364.7240954774926	703.0116318934221	3	68	25	11	217	0.4786530561045071	1.2199223397149046
466850000	-113874.81665403757	-110939.11886513248	-2935.6977889050836	-110939.11886513248	3163.9077791742766	0.04543324882737401	0.37315525435135743	0.0599004558678172	0.019722298723185074	0.04674598522099226	3.501234008510734E-4	1.1003525642239613	1.6425768023906894E-4	2.2189468381878832E-7	1.378032501586294	-2290.135558465213	208.2882478770622	126.47253338633973	342.6193688240384	610.8213535859198	624.8109179944939	20	69	14	18	203	0.4878562855612948	1.2790566402241579
466860000	-113853.73247453962	-110928.63037026879	-2925.1021042708367	-110928.63037026879	3126.855701428126	0.04543324882737401	0.361720576201249	0.05803447853465692	0.01808976734350767	0.046578262268308315	3.488926003874375E-4	1.0876278611472272	1.6469685336263404E-4	1.4249275174305902E-7	1.1326889182603308	-2275.875654887088	176.80235592869104	346.46070367230527	431.03257841395754	943.4970779813141	599.9650938896666	89	25	17	17	176	0.4875552341203345	1.2933660008826635
466870000	-113873.69674491223	-110941.81672375559	-2931.8800211566386	-110941.81672375559	3163.4316867755037	0.044325568769902325	0.355717168268178	0.0536743972668255	0.01808976734350767	0.04612037472703651	3.469095472980118E-4	1.0944600779514193	1.6559601013896454E-4	1.4704901644603814E-7	1.1508836733429262	-2270.3953146836293	134.79496706125116	387.1944292288264	572.5140936556049	2584.645047363096	592.1312981993511	90	8	44	5	177	0.4839180846909454	1.3310540454127733
466880000	-113847.08586060544	-110935.81261403361	-2911.2732465718254	-110935.81261403361	3016.374108289888	0.04229103925917628	0.34472060762994755	0.05768428070820602	0.017925837823283237	0.04612037472703651	3.582981859453244E-4	1.1009816297379018	1.7060349924511809E-4	1.273761148856266E-7	1.0760060839164614	-2276.627906263238	121.05168119066886	547.6771208442865	555.32702856792	672.604173327295	605.61786927449	88	15	55	2	164	0.4855036102896141	1.3418399610202467
466890000	-113867.51860426995	-110955.84588653171	-2911.6727177382445	-110955.84588653171	3037.3312816846246	0.043502667019961486	0.34472060762994755	0.05429180049455179	0.019704719817036535	0.04612037472703651	3.5850541723271643E-4	1.100075574349006	1.6936636449938603E-4	1.4108900025836625E-7	1.1215815818614325	-2266.1685072566547	172.3999841137037	124.11624742842962	512.901719883871	640.462864467263	667.7562020943793	23	64	36	67	134	0.4916914869361359	1.3418399610202467
466900000	-113858.20171247958	-110941.71202580298	-2916.4896866766107	-110941.71202580298	2992.3931849577198	0.03994167890438336	0.3451688330164011	0.05400868764933115	0.018202569935358074	0.04231950194146128	3.5543125017733406E-4	1.091160513910122	1.6722082939578067E-4	1.295982683795168E-7	1.093774156019567	-2272.4784198048287	139.941988143978	117.8918030911571	583.1120578946617	845.6402465637668	716.958853107815	10	78	43	50	143	0.4932274096472428	1.3080465084558817
466910000	-113871.88301652245	-110950.54262536693	-2921.3403911555156	-110950.54262536693	2933.4368137419297	0.04061838114518201	0.3451688330164011	0.05400868764933115	0.017984338558843863	0.044109787169553424	3.6314288288410437E-4	1.1156309909390973	1.738471214013064E-4	1.848211877280451E-7	1.2184659674891534	-2271.606440222081	201.44083649593682	101.1844351131504	459.2584884309262	635.06358844959	643.8302534570404	9	75	71	144	25	0.4932274096472428	1.3251688758301146
466920000	-113887.74216721694	-110967.69676136872	-2920.04540584823	-110967.69676136872	3152.6540666430787	0.04572383290357928	0.3451688330164011	0.05921658315071875	0.017075815950637587	0.038952837006202404	3.553151419851293E-4	1.0966058125430471	1.6802453912617758E-4	2.4537485438036127E-7	1.4241879442393222	-2276.3003049942454	206.47111999069728	132.2029153778404	633.8226472885243	533.642476869917	775.3509966424388	6	80	111	119	8	0.4932274096472428	1.3698536382435391
466930000	-113857.83439628655	-110951.25089968473	-2906.5834966018197	-110951.25089968473	2992.4571953893783	0.04285079998761665	0.3451688330164011	0.05692259026735353	0.016598743492236463	0.04488349461498516	3.532156389833397E-4	1.089407375217658	1.7073183550767469E-4	1.7249955093342104E-7	1.2465944372407658	-2283.8210665283614	141.33061287322028	342.0493637906048	659.1833413181012	451.50619600344095	1234.826090621759	85	1	196	35	7	0.47676161361743624	1.2492249588126279
466940000	-113841.12361511984	-110901.66067691793	-2939.4629382018984	-110901.66067691793	3323.493467885759	0.044103590770490975	0.34556627229002634	0.057389338136863775	0.016598743492236463	0.043497384835047344	3.59596213126064E-4	1.0990241987103717	1.6587899661925256E-4	1.5638538457599728E-7	1.1481870668922212	-2287.454369126813	146.60774785126853	315.862617143945	719.7689288555148	889.3448961224037	475.9218408131227	81	22	171	2	48	0.47676161361743624	1.2492249588126279
466950000	-113896.69308737344	-110936.74759154217	-2959.945495831269	-110936.74759154217	3432.8368133658864	0.04170373573436334	0.36999253909179686	0.057389338136863775	0.018932422568749028	0.042876769408099424	3.5480346933761976E-4	1.1320967904645285	1.5955702835065028E-4	1.7625073633206095E-7	1.2065904574408153	-2280.0161003862104	137.67165975987066	506.28995813396114	751.7940830742615	651.7974481746139	971.1738602188013	83	85	104	46	6	0.47676161361743624	1.1631466268499722
466960000	-113828.55326118854	-110913.35097746889	-2915.2022837196564	-110913.35097746889	3412.0598506961783	0.04578022275550311	0.3560813112777369	0.062490978287860245	0.017334622305912383	0.04117666350765189	3.7949645272541857E-4	1.146001365524996	1.6520089750418594E-4	1.586611355808256E-7	1.1228133394289685	-2267.0059952320935	113.04772451139397	383.6505628169112	742.8936452517737	323.73763313038444	563.1740596904806	76	58	164	20	6	0.47676161361743624	1.1650153171896165
466970000	-113824.59197041472	-110913.3139007985	-2911.2780696162176	-110913.3139007985	3302.9708243534537	0.04578022275550311	0.3758263612527725	0.061042052439424	0.017334622305912383	0.04661756084300023	3.785317910875283E-4	1.0949336624119308	1.6547516836225504E-4	1.453556580491192E-7	1.1026702932884909	-2263.790862537505	118.0107727643157	344.4337285154874	881.1578468026328	427.06399330092165	1664.8042606545416	73	79	107	61	4	0.47676161361743624	1.1650153171896165
466980000	-113807.25910329231	-110916.78679581401	-2890.472307478296	-110916.78679581401	3297.9205737323737	0.04805775902136782	0.3758263612527725	0.061042052439424	0.018033149551339576	0.04893095628051942	3.9272925526386823E-4	1.1336120043784002	1.708574693843693E-4	1.520152887225711E-7	1.1225777388432812	-2275.714584734357	127.33166268853806	368.87432913418445	999.8119216154506	685.7532702777451	496.5971677400255	60	80	41	71	72	0.47824156381721045	1.3034453817776503
466990000	-113828.8520383927	-110911.35000928797	-2917.5020291047317	-110911.35000928797	3207.2706145524994	0.04805775902136782	0.3758263612527725	0.061042052439424	0.018498832410873925	0.048319306252551354	3.948296299690752E-4	1.161017274596575	1.7417160768011726E-4	3.63840757992947E-7	1.5687910654057828	-2278.335380512422	166.45721407552148	311.7277451843882	863.8198891931668	672.6493514314765	655.5999268667863	76	33	7	187	21	0.476430862422563	1.2384553447725999
467000000	-113804.80518949995	-110896.60018523995	-2908.205004260004	-110896.60018523995	3064.3337665021177	0.043430585222826924	0.36119298966809443	0.05798471029741569	0.01808633943609589	0.048319306252551354	3.793095679021662E-4	1.1896051227241216	1.7373450323454248E-4	1.7397388252192623E-7	1.1833293313980537	-2274.9430049450757	278.2048676337901	139.88473680917144	285.2371670283212	654.7175522020008	537.727279769727	5	61	45	164	49	0.476430862422563	1.1945133205717755
467010000	-113794.27823184914	-110883.02869422597	-2911.249537623165	-110883.02869422597	3048.4063947650925	0.04245665505482051	0.3499881131229585	0.06058974416569063	0.018132444420371957	0.048319306252551354	3.8816298632674245E-4	1.1999325984657234	1.739347075714513E-4	2.954945587547477E-7	1.4761424734824549	-2282.0939336304095	137.205365681706	59.815007947611036	195.994318019206	541.7173298094032	1457.9302176983144	43	22	25	230	4	0.47519114555554554	1.1960600775092973
467020000	-113825.59994441363	-110936.79980497026	-2888.800139443365	-110936.79980497026	3188.438516331156	0.04662295896824105	0.34760323877587	0.05545809037803687	0.017888694394733968	0.045641895326141685	3.897773540799875E-4	1.1353351029978467	1.719752196880167E-4	1.7861365802576398E-7	1.2334663768107372	-2280.926860995839	156.07141422539078	275.74506736107196	115.06642682331237	641.2622468323927	463.47833727836695	3	9	57	218	37	0.47519114555554554	1.2036076512028848
467030000	-113818.95698233048	-110912.19524340487	-2906.7617389256015	-110912.19524340487	2908.053291345962	0.046621561056768936	0.34760323877587	0.05545809037803687	0.017634392469038973	0.04080491956779332	3.9003626622755147E-4	1.182026727446967	1.7790566144081354E-4	1.5371227574914234E-7	1.112767186493987	-2280.389650083977	462.60507963870765	82.54936459659234	109.312097110579	634.6015989844575	539.667611316409	9	45	12	217	41	0.47691432418991214	1.2187704523262433
467040000	-113811.86766151765	-110935.51629244833	-2876.3513690693167	-110935.51629244833	2933.671767251233	0.03930730411381096	0.3582991393518053	0.05794471206283505	0.016594749511426435	0.04080491956779332	3.888200741699689E-4	1.1410994189631065	1.760082534280286E-4	3.8510091097646794E-7	1.719498524385351	-2268.9741144846653	174.4565688083241	81.09811204607993	328.40036710435675	658.3020148525394	838.3589438340073	12	59	30	203	20	0.48216543194419414	1.2506786969524575
467050000	-113810.75876597932	-110932.70619592622	-2878.0525700530925	-110932.70619592622	3030.3092707769365	0.04152639832007489	0.36476276898686927	0.057779656356442444	0.01787637658125557	0.0462182859827478	3.782987350827651E-4	1.1360235755376253	1.7132395160432556E-4	1.3729136980066496E-7	1.152250972328771	-2281.2482352889506	432.51554648437326	109.13351303094196	303.7253714029421	595.712187515916	614.663929995447	11	60	29	108	116	0.48169407958019783	1.226020097929107
467060000	-113804.52688285214	-110925.81726158132	-2878.709621270806	-110925.81726158132	3287.4411009551554	0.047128509388329166	0.38362153054799186	0.06267656418285023	0.017095293882386255	0.043070769360326125	3.5982128332778834E-4	1.1654373288036413	1.5832333311451265E-4	1.1106212599074295E-7	1.1059653367361775	-2300.718740262258	204.73249750696118	134.20304161018862	261.6614316146931	856.6768959346847	574.3089218713385	6	55	60	96	107	0.48573838286171533	1.1489813955267618
467070000	-113815.18313898974	-110913.25160742854	-2901.931531561205	-110913.25160742854	3237.822345648686	0.047128509388329166	0.38362153054799186	0.06267656418285023	0.018335508296877932	0.04216787129553926	3.6282838950574373E-4	1.1769770617752484	1.5667648987175353E-4	1.3206831706926803E-7	1.1442452133108931	-2299.3977580723727	189.33366445106	168.96996911261	550.2626775243598	769.1663944675929	401.51932081570857	8	83	49	132	52	0.48573838286171533	1.2895767720394662
467080000	-113829.53078500685	-110901.01787280574	-2928.5129122011194	-110901.01787280574	3091.406993841229	0.04319615234648451	0.3738572939958994	0.06218364445325323	0.018335508296877932	0.04723194882304669	3.5547202136943987E-4	1.2043518104884792	1.5547442491659012E-4	1.159552956585437E-7	1.0822543477101316	-2305.715650235377	271.55151290674036	110.85630917593205	220.14669685216973	607.1268392712178	544.8847209444398	16	56	9	185	58	0.46650015787054083	1.1018008396693575
467090000	-113829.99887054654	-110910.90855040183	-2919.0903201447077	-110910.90855040183	3068.7102499476387	0.04371463662017987	0.37411995822449556	0.06083706041751187	0.01833441644086172	0.04723194882304669	3.754111102669194E-4	1.0939192600893077	1.6438631455271304E-4	1.3900670877561388E-7	1.1151162306108324	-2291.9603578812967	148.89298550309528	292.9981982173627	423.5155722539449	728.8072887606372	532.3419845661624	79	20	19	141	65	0.4727536685425298	1.2815951990887227
467100000	-113836.48018367794	-110910.76369073795	-2925.7164929399855	-110910.76369073795	3333.8807820337443	0.04371463662017987	0.35311944339836876	0.06149494237075377	0.017974466722119855	0.04723194882304669	3.702646796642303E-4	1.1091275643532195	1.6564707087721766E-4	1.5790655489443427E-7	1.1608522789417661	-2282.772498885218	251.64230153522763	104.40259496931348	179.93641017520054	664.7404918273957	592.551872541909	10	51	32	133	98	0.4727536685425298	1.3038281476147813
467110000	-113850.69967415632	-110940.47765691555	-2910.222017240767	-110940.47765691555	2871.33526294222	0.04439510047732022	0.35311944339836876	0.05504624213350094	0.020271257403700133	0.04672978170166259	3.7259386400376453E-4	1.081429196602358	1.7193743499003384E-4	1.604888303515127E-7	1.1545292217597403	-2278.4716691952635	140.29997797115365	81.83798483301241	190.64799029197124	635.7022026446757	526.8811459546636	11	54	29	170	60	0.4727536685425298	1.2300303549385772
467120000	-113840.95228720417	-110926.5360508442	-2914.41623635998	-110926.5360508442	2812.211814350038	0.04439510047732022	0.3434308214175852	0.05411644643693845	0.016699101428872796	0.04645331022186739	3.7412074443586373E-4	1.088229681407182	1.7233636900028336E-4	1.2685953064492438E-7	1.056671867802861	-2284.992046437196	320.534318705062	161.52731428549768	276.8696255434501	615.9951447457405	579.824262009364	8	57	28	181	50	0.4730633036378497	1.2300303549385772
467130000	-113829.85363277812	-110947.36535831621	-2882.488274461904	-110947.36535831621	2965.5585008029148	0.0457738006097834	0.3434308214175852	0.05439705346195391	0.01811591238205731	0.04428988949716478	3.935413689892737E-4	1.155897006915649	1.706845268720171E-4	1.1956076728132095E-7	1.0430692658960088	-2289.5290324335515	121.24815112251729	113.44897523776888	197.08261089155988	694.4181158729925	1686.9324525851664	33	41	20	228	2	0.4730633036378497	1.3341857040528537
467140000	-113841.36998882856	-110956.02535833714	-2885.344630491426	-110956.02535833714	2942.0253301852154	0.04413271623626804	0.3639536587685634	0.05979066263685587	0.017938097265304234	0.04823693852111126	3.984158537863724E-4	1.1732335538158236	1.679086855453091E-4	2.019424675923928E-7	1.3115898520554021	-2292.744869747787	171.1258051009738	116.07711090338395	332.3281193929729	671.6859703980493	1276.9437722652137	10	60	24	224	6	0.48898586909703806	1.3341857040528537
467150000	-113823.22076463286	-110947.86127392725	-2875.3594907056067	-110947.86127392725	2984.2090752799654	0.04413271623626804	0.3639536587685634	0.05979066263685587	0.018382880640181377	0.044027743516347466	3.750333114300418E-4	1.1067904807390032	1.6337886931456352E-4	1.3794810179947412E-7	1.1649915064952319	-2296.4125028538406	200.73437930628424	78.25359894585637	216.5036907892149	585.0867696959486	1667.4440654514253	22	39	31	227	5	0.48935690605570414	1.2766941092781556
467160000	-113830.53392427543	-110951.24062386689	-2879.293300408536	-110951.24062386689	2988.5975020471506	0.04177089701424795	0.34998862457096747	0.05979066263685587	0.01898809375611232	0.044027743516347466	3.8428155315994405E-4	1.2098254828040966	1.6331140387588542E-4	1.9754254570898315E-7	1.3207855477243298	-2287.842553953747	233.44497980825182	82.34848836782055	134.47930885062686	628.1290184866841	589.1296535814154	4	47	37	207	29	0.4827766043826626	1.346671245438836
467170000	-113833.30213236586	-110978.37734668229	-2854.9247856835714	-110978.37734668229	2951.3058494163047	0.039435709218100704	0.34998862457096747	0.05979066263685587	0.020638992272363432	0.045374165023919305	3.8342547793345405E-4	1.1864440993497487	1.6463475842916345E-4	2.056760910853487E-7	1.3752940119565018	-2279.4870237958644	392.9966324622009	84.44799185592073	223.5451486862506	745.3813240301133	501.1724579311926	5	52	30	175	62	0.4934672594306889	1.3109113408197604
467180000	-113804.30768618918	-110939.57123289951	-2864.736453289665	-110939.57123289951	2866.142357597888	0.04302559011834115	0.352448160245532	0.055894531483152744	0.018281928765016664	0.0403928078066558	3.719085245104294E-4	1.1116944039549452	1.6338826459345835E-4	1.7561637447546292E-7	1.3068061356788934	-2283.818278631599	272.2132265808984	95.4854675911702	174.00242283513683	753.0461654187824	672.7901213731897	12	63	19	131	99	0.4876166815283432	1.2266993244173923
467190000	-113833.30322667556	-110955.64707611017	-2877.656150565396	-110955.64707611017	2969.4109508425963	0.045104136957937344	0.3651403309079654	0.06073024753929366	0.01971316803615255	0.04329409694038241	3.714769149747536E-4	1.143126371149236	1.6247983205527075E-4	1.5819876038120128E-7	1.192533509655054	-2263.7652427054463	663.4880185313444	65.13604579824056	242.45176236568145	585.4680856207228	512.7335196024517	5	63	24	204	28	0.4799358215434241	1.1755490033797888
467200000	-113829.02208073653	-110929.7458343551	-2899.2762463814233	-110929.7458343551	3068.5400155936914	0.04496360298543067	0.37047319330656897	0.060558866887213035	0.0168078784037999	0.04329409694038241	3.725680922484842E-4	1.1130954504866808	1.6192224567142965E-4	1.5166821074251366E-7	1.1665616753673584	-2289.462312160394	705.8627288461613	117.822704720656	441.9278197219331	735.820784247391	662.3518746428949	3	89	29	116	87	0.4848340838077451	1.2485412257451503
467210000	-113838.5825156476	-110916.83871102406	-2921.7438046235466	-110916.83871102406	3139.3491365073537	0.04314521724561277	0.36755651113401755	0.05690432489736751	0.0168078784037999	0.04384404453626349	3.6735619220059496E-4	1.1349429785239724	1.6164707568418015E-4	1.6672277583561413E-7	1.1914831144447173	-2272.3831218095524	259.60221161072735	128.17973734749543	510.58410833145126	591.6895447538783	1471.4826776468653	3	86	53	179	3	0.4935523834221134	1.334706102867632
467220000	-113849.06584667454	-110924.52171825306	-2924.5441284214753	-110924.52171825306	3236.6421403363906	0.04304679083321507	0.36755651113401755	0.05690432489736751	0.018441803658414496	0.04384404453626349	3.594055670207937E-4	1.1829929538109178	1.5619890278412087E-4	1.8641030043380341E-7	1.2520691233419656	-2272.2230249166146	387.9699874883309	133.0715887011137	494.76480610014204	650.4547635437733	1612.8676336523308	7	86	9	218	4	0.4836403278231963	1.281870480799682
467230000	-113852.27356702153	-110936.01217882978	-2916.2613881917505	-110936.01217882978	3151.00338369239	0.04610440989410577	0.36755651113401755	0.05690432489736751	0.019847510342673996	0.045568580899754164	3.787329194320587E-4	1.1307083806965825	1.6629771264517595E-4	1.4062524225874753E-7	1.0771607226496371	-2276.4099566339983	259.3566200402723	146.5121632123266	169.63036512027958	611.9037094910952	1185.5836890892372	7	85	5	217	10	0.47762019496814717	1.3257125021908147
467240000	-113850.80031579922	-110926.61301010259	-2924.187305696635	-110926.61301010259	3350.1026368364746	0.04456601380943459	0.3675450458563413	0.05914968263342993	0.01705940162560806	0.04787899040047477	3.7134311821379156E-4	1.1728750510921093	1.575537021357083E-4	2.14609218475439E-7	1.2937944153958707	-2270.815515184942	239.40044071373495	115.26338981562569	205.30960558604474	596.7552497611425	3169.4012192944956	3	73	19	226	3	0.49719578878425813	1.452588763178641
467250000	-113840.63648262116	-110933.15315823577	-2907.4833243853905	-110933.15315823577	3347.333370723293	0.0437569508920707	0.3487065282519484	0.05927245026443892	0.01959431225704905	0.04126787603238081	3.819370658180917E-4	1.1800860575883165	1.6172600397521857E-4	2.7206286279878703E-7	1.4549148494648476	-2269.9752264612757	133.56598476389368	128.59024070354423	163.78787745483297	681.9283175628248	445.17612245877143	30	29	30	171	64	0.49719578878425813	1.4760984915575563
467260000	-113862.59603097526	-110944.35263467158	-2918.243396303675	-110944.35263467158	3413.1625036286746	0.043370413243241375	0.36148171363439113	0.05964500359889402	0.018023745175918076	0.046114325914320686	3.8361283349029867E-4	1.1996600246621585	1.5922307937221825E-4	2.0120756231354381E-7	1.252483774022049	-2269.1068692104022	138.15239705728203	133.01080143324447	574.2620038911903	685.2479719882417	594.9120665637474	77	11	51	58	127	0.49719578878425813	1.3895404847491024
467270000	-113834.55683588047	-110944.60542598116	-2889.951409899305	-110944.60542598116	3239.745446465141	0.04561433473173391	0.3628111697629245	0.05788048150663382	0.016816255504425098	0.0463454938637263	3.6900351305623434E-4	1.1545181329002079	1.5757914192292911E-4	1.6932801402774088E-7	1.2131753140205566	-2266.872284510352	125.62973597056549	214.29149408961683	208.01101508322395	514.5017970145838	636.5090930790226	86	1	7	50	180	0.49719578878425813	1.39692831491052
467280000	-113840.5011740675	-110926.02899851289	-2914.4721755545993	-110926.02899851289	3147.1000471860966	0.0481463860536858	0.36766074714378033	0.06276775285985538	0.02054019573064592	0.04766867445852352	3.467777589758881E-4	1.1119668502739715	1.532633685026675E-4	1.0642689502268767E-7	1.0489781854875833	-2279.2407986058615	121.986364103682	604.4470703377124	437.8614174860175	1221.2405549459515	612.4335060741807	89	66	13	10	146	0.49719578878425813	1.37455381661963
467290000	-113858.92201867068	-110906.326795735	-2952.5952229356844	-110906.326795735	2754.844151276728	0.047493719834445426	0.38232717480356837	0.060875569675445475	0.021181394722740995	0.05148227448269356	3.689601981864203E-4	1.1598398216634285	1.6650336732830926E-4	2.6156305715061775E-7	1.3978948488016534	-2284.921470785778	152.64208849285063	599.8631126610078	502.4698394412337	615.2802126550474	636.4529834348804	84	114	5	13	108	0.47975490966245377	1.2347424388560029
467300000	-113804.15456674753	-110917.50952956922	-2886.6450371783085	-110917.50952956922	2938.9604582405905	0.04610999070853944	0.3529512423175292	0.05900376961861651	0.01622477738560331	0.0436028504069117	3.752086224685282E-4	1.2156863423544877	1.5995189644679906E-4	1.2842537221263265E-7	1.1406778082722306	-2304.215476218906	163.74999337480017	580.2644258961658	722.6247990602651	286.0961305746987	507.9860732100158	89	80	69	18	68	0.4887280407827574	1.2446297176619994
467310000	-113822.64212525086	-110941.37677736818	-2881.2653478826883	-110941.37677736818	2780.8368105971986	0.0431011858621987	0.36133056338310204	0.05572072260142287	0.01743163712197985	0.040044538478787174	3.717921202819233E-4	1.1842466170781487	1.6375052771735706E-4	1.0050352471940164E-7	1.049187923423469	-2314.927603361438	155.79194534293427	804.0679724904146	904.2740903016619	723.4877889649259	518.7131113263654	93	52	90	44	45	0.48985399544866043	1.3945708527612732
467320000	-113794.48944057174	-110895.47273413828	-2899.0167064334555	-110895.47273413828	3010.856986896062	0.0463688975396343	0.36133056338310204	0.05572072260142287	0.01926006435981551	0.041856829387080116	3.681521212313475E-4	1.1332149957754682	1.6361123985535382E-4	1.4380461516537714E-7	1.1835240624445238	-2300.770509403472	164.7473485189714	766.2690067081279	1090.7517679051437	497.04862418625777	1996.977470497796	97	160	12	51	4	0.49034373955461646	1.3005752307361813
467330000	-113832.83534509265	-110930.91275183478	-2901.922593257871	-110930.91275183478	3226.9195469637707	0.0463688975396343	0.36133056338310204	0.05572072260142287	0.017376628938001543	0.041856829387080116	3.749368837698273E-4	1.17046564340099	1.618846468664039E-4	1.5933612794935694E-7	1.2022991737598558	-2292.331967104139	160.26177829964556	628.8801607909048	982.1894574823749	432.1036656413899	1700.0059598697264	89	170	8	50	7	0.48818394329206166	1.2963453343360483
467340000	-113805.7556564126	-110929.08551390374	-2876.6701425088563	-110929.08551390374	2932.881151611906	0.042776292918293074	0.35950996678765035	0.0593927186130401	0.01761786449263509	0.044936876300901804	3.746297495619568E-4	1.1521981609538101	1.6818291727412326E-4	1.0975980312498878E-7	1.0632820369781588	-2295.0478370022397	187.32548524993862	674.6041963534312	328.1815490460499	532.5925434850332	704.4527348008564	89	156	6	66	7	0.48128590349871647	1.2963453343360483
467350000	-113831.6744343373	-110941.96730747828	-2889.7071268590175	-110941.96730747828	3078.106812439465	0.042776292918293074	0.35950996678765035	0.05857712424071249	0.017594112246848075	0.04293298847891833	3.915386965775371E-4	1.1812420267801884	1.6496822937566715E-4	1.8631458690458396E-7	1.2651392407807935	-2292.685935817342	168.74718537783065	733.8072966981739	789.257554752683	370.27740885806503	899.6060742019909	88	194	7	30	5	0.4783047630000229	1.3235783279795912
467360000	-113838.89099121129	-110956.58813249401	-2882.3028587172753	-110956.58813249401	2999.960055361106	0.04997825424609304	0.366932982612258	0.0583803715342661	0.017594112246848075	0.04104418487933708	3.740531473788874E-4	1.2319055530659626	1.6060137712365358E-4	2.488524771976345E-7	1.4853607578645558	-2284.1557140922077	141.878243598513	713.7418028947191	667.4983492082521	223.51955866592056	755.5625338516718	91	198	4	25	6	0.4897323985729337	1.3046301801359514
467370000	-113844.50292421045	-110940.27031071817	-2904.2326134922723	-110940.27031071817	3014.982114083892	0.042981626965683285	0.35265940246533356	0.060215580450165174	0.017594112246848075	0.04566917935573744	3.747141763083552E-4	1.1516608313942287	1.6324224045478447E-4	2.3964538392657076E-7	1.479674509167845	-2305.470684349127	193.83315888700048	778.7951601398821	306.9935523513417	575.6267210708563	934.0640315507545	85	209	15	3	12	0.4897323985729337	1.3540631708624713
467380000	-113820.3940035735	-110933.44143410836	-2886.9525694651375	-110933.44143410836	2829.860769899523	0.042981626965683285	0.3532802427195554	0.05715680240717231	0.016124878692626875	0.047276075826284965	3.8703202335611315E-4	1.2131316714184661	1.672256255392669E-4	1.7370878760697902E-7	1.2253104668722732	-2287.9496572853063	145.13653959396424	622.6183950751025	862.9802644330654	288.3547472940983	561.4171309454118	91	163	39	9	22	0.4889356326303162	1.3356772651082927
467390000	-113864.68218238832	-110960.63871903977	-2904.0434633485593	-110960.63871903977	2994.072037810428	0.04140974126595426	0.3532802427195554	0.05980479501619068	0.02120882772197265	0.04271074304443841	3.815875167392789E-4	1.260795164724392	1.6429101057790645E-4	1.841401006387618E-7	1.2620063931947556	-2288.744379613329	113.28471207494707	713.7446095057114	684.4796874304611	255.46181858718504	1155.4728807277531	86	151	58	23	6	0.4891151902140958	1.3356772651082927
467400000	-113879.0430631415	-110958.7562801912	-2920.286782950289	-110958.7562801912	2767.535337826645	0.04597122680463599	0.3528899177996785	0.061244101967198844	0.02120882772197265	0.03677757622031047	3.7174582798243916E-4	1.2672655475142311	1.597523949756558E-4	1.7882984217940828E-7	1.2584081517424934	-2302.8641519971366	170.1883512544176	751.7825817480507	1037.7412218035813	336.3361295438632	969.3742072953734	92	199	2	16	15	0.4787832234070832	1.1721308371967207
467410000	-113814.70484874066	-110925.86274795423	-2888.842100786427	-110925.86274795423	2858.932112879215	0.04362571480378144	0.3660823516353309	0.05611499803458018	0.014881898387771016	0.05005559614218851	3.724094799151266E-4	1.2356369909177167	1.5753320230096763E-4	1.5847362906830587E-7	1.261666314451808	-2311.7985113536333	155.83179571272305	661.9915680548602	321.2756242854608	199.7341354779802	1093.990446285921	93	206	8	1	16	0.4787832234070832	1.1721308371967207
467420000	-113823.35055194548	-110935.53474588503	-2887.8158060604405	-110935.53474588503	2782.3726056967794	0.04509486015003563	0.3660823516353309	0.05888289708058114	0.01855727916101313	0.043837524743783204	3.8057721555493507E-4	1.1970636127385554	1.6897076935424733E-4	1.5253060554413937E-7	1.209522111402113	-2310.660306070668	156.7169701153494	669.3241009296146	1667.821576480512	250.46170838666674	580.0579691166686	86	161	3	4	70	0.46467092826397	1.161606778909821
467430000	-113813.86150409828	-110909.08081715503	-2904.780686943249	-110909.08081715503	2755.370246024245	0.04859872797209008	0.3660823516353309	0.053659490025807256	0.018443714538282363	0.04471996899160582	3.7401845091633953E-4	1.192575529276837	1.6826087665874708E-4	1.658771357356878E-7	1.237998651820457	-2306.206388667053	140.94457212699623	722.3461842898862	806.475703104986	655.309392163975	1717.4578897950255	88	171	10	50	5	0.46467092826397	1.2107728122102028
467440000	-113797.85956342849	-110909.81952728386	-2888.0400361446223	-110909.81952728386	2614.4423619744953	0.041781320806709696	0.3735682584240967	0.053659490025807256	0.0198485110245846	0.04471996899160582	3.8068631015156836E-4	1.1800304184080752	1.7318212230833005E-4	1.6644115386154522E-7	1.246280966943122	-2307.053079231366	167.15413971402427	563.0426372951878	809.4525469530531	572.4898611874497	1060.671245298278	86	134	28	72	4	0.48422171419807397	1.2879050959085019
467450000	-113875.6472021535	-110956.57101162362	-2919.076190529891	-110956.57101162362	2535.9296044190587	0.04250421948547881	0.3464730341466021	0.05994793080081896	0.0198485110245846	0.04471996899160582	3.8995828386694583E-4	1.191917607262873	1.780195755229517E-4	5.615445495489566E-7	1.9354380715379742	-2296.5941137264103	161.02451541094632	666.1173956729307	644.451541197401	432.41809954659885	1346.7961456044484	85	124	61	44	10	0.48422171419807397	1.4384770814793468
467460000	-113841.10606423476	-110936.95462432824	-2904.151439906519	-110936.95462432824	2600.152119694645	0.04250421948547881	0.35032940865533624	0.05676763468286635	0.019100854947475127	0.042158658377541895	3.870868397847482E-4	1.2032369490799246	1.7150187518295165E-4	2.671563743436249E-7	1.4412896247954168	-2290.6426800349936	155.20195698306	435.9566129602896	820.670773518463	515.0383882120942	551.949322300972	86	38	99	4	97	0.49213582973296977	1.4415758103760563
467470000	-113821.77856656932	-110935.82529005663	-2885.9532765126914	-110935.82529005663	2730.974419801653	0.044815938602577966	0.36730095157470655	0.05715206857204065	0.016747326052146475	0.04661195602070003	3.712756989352446E-4	1.204721588942373	1.6126511646929507E-4	2.660559116285515E-7	1.5199832428518567	-2282.707594813622	133.53256308471407	368.8134078346424	897.2480589077958	530.5304698929858	669.3785216776557	89	49	68	20	98	0.48473926141629997	1.313280794609449
467480000	-113817.84637600521	-110930.30332926614	-2887.5430467390674	-110930.30332926614	2740.1188989512657	0.04264959194943798	0.34763504545394286	0.05911238386162546	0.016747326052146475	0.04322800383168928	3.7017014677794875E-4	1.194242208627346	1.6308012346274452E-4	1.6068346052881232E-7	1.2201437576992984	-2287.8631319430797	132.66137382479118	149.14932232349986	471.26961418159175	790.5540381287153	588.8109804153526	74	15	51	82	102	0.4931494546424057	1.3210962341550325
467490000	-113835.7552008479	-110934.74663081046	-2901.0085700374384	-110934.74663081046	2726.2793416252657	0.04264959194943798	0.34594675155210075	0.056168330807025255	0.01631186348275053	0.04475942228477913	3.746891215081128E-4	1.202171364507731	1.6815610813401276E-4	1.5154347545855494E-7	1.1658017566758057	-2284.1646854393266	163.22197500607928	546.3467759506319	992.435850994085	949.0878578124401	636.4638379055373	96	63	36	11	118	0.47624504258139366	1.1751428849982422
467500000	-113808.68146692001	-110931.75811061772	-2876.9233563022817	-110931.75811061772	2519.842980690654	0.04264959194943798	0.36264343110667463	0.05995325801827879	0.01631186348275053	0.04475942228477913	3.973656067093166E-4	1.2376787621305645	1.7612849644475467E-4	1.932272133714438E-7	1.2819348152205174	-2291.959712003219	127.27597225843299	415.5232052111912	819.0433627207802	817.2355838076605	681.3329468493897	86	48	3	69	118	0.4911234496655066	1.3772267482216332
467510000	-113788.02803969182	-110922.64605791375	-2865.3819817780754	-110922.64605791375	2565.7843560582032	0.043062695809959126	0.36703367157993266	0.06028337510222649	0.0162020603831591	0.04543593375623209	3.8819296396285435E-4	1.212467678765586	1.7056338820808822E-4	1.3714043922911746E-7	1.139917506462796	-2280.976121447008	130.81481732988686	362.55901967403776	527.3595904766087	972.0863028584055	675.1416162552874	86	21	43	28	146	0.48515182199640217	1.1958201389790475
467520000	-113826.42205677203	-110947.63273447238	-2878.7893222996536	-110947.63273447238	2878.294843317726	0.04247892594186787	0.3518142283293477	0.051867710227529604	0.01654811084120099	0.04019456414957539	3.913502312992319E-4	1.2800351174277647	1.7042905094010187E-4	2.036088615042328E-7	1.3289020273772183	-2290.5630482263673	139.71491294823127	329.7458763045366	586.8954487696701	1258.942954914788	669.2818244779623	89	11	65	14	145	0.47061654551446713	1.205194575735124
467530000	-113873.42768209215	-110937.15404933396	-2936.2736327582006	-110937.15404933396	2662.988856554825	0.04541265214349572	0.3518142283293477	0.056060663999068706	0.01821689914554871	0.04517569650720309	3.6519056623126234E-4	1.1769311664059139	1.6805956582768714E-4	1.4961832437197655E-7	1.1340927846942332	-2281.3861008969534	154.85052256476928	282.2088277287547	653.7670394981653	439.26744380328864	791.3983463162365	90	9	192	28	5	0.4692163215397278	1.205194575735124
467540000	-113828.53783687777	-110944.27200654223	-2884.265830335549	-110944.27200654223	2538.136286733548	0.04541265214349572	0.3514020325457885	0.057771373029589436	0.019955755684027694	0.03977782020117355	3.6805010878905754E-4	1.2013620652495884	1.731060713571341E-4	1.399087176928354E-7	1.1535623478604073	-2272.260431116145	127.8269666170309	335.8943629776706	683.0507680749533	339.69307249342984	992.2372206540006	92	3	201	25	3	0.48182323592982773	1.1962281733362563
467550000	-113867.92729424445	-110960.16095788183	-2907.7663363626148	-110960.16095788183	2731.8080744909907	0.04322670944624777	0.3619786961748198	0.05958380567491546	0.0162630496475163	0.04184601756771883	3.633281445356931E-4	1.182253040213255	1.6672764236892179E-4	1.5488942383261187E-7	1.171578339059222	-2276.3010803877637	211.1981941784254	137.44569708467645	659.1554444817276	366.73246264990115	947.1271460041222	17	72	197	22	16	0.49057168962153797	1.2603702188271928
467560000	-113874.1740529176	-110957.03699054493	-2917.137062372663	-110957.03699054493	2703.911745512011	0.04598838565021043	0.36345528218724305	0.057398077062347674	0.0162630496475163	0.0482597260473971	3.640063342998932E-4	1.1989109710506685	1.6729897322632388E-4	1.6209232236726642E-7	1.1738768388537708	-2271.5023301804104	183.55040653404606	123.65108987433638	672.190880698159	391.6356864421909	571.2093706278287	14	78	187	8	37	0.4769165642857124	1.1577479941803164
467570000	-113828.59576000678	-110948.00563459375	-2880.590125413032	-110948.00563459375	2783.9305970605224	0.04482860249167981	0.36345528218724305	0.06008700990428086	0.0165357207067308	0.043232512558852874	3.7966115738669075E-4	1.2061841236442	1.6858080451337165E-4	1.6908855207426047E-7	1.1934366130495795	-2265.4819090218184	153.91255820151957	116.11230728696285	735.5587061569383	460.63153515731227	1173.7943986177627	22	73	134	87	8	0.4769165642857124	1.2884545021227851
467580000	-113876.34457623358	-110951.77627146685	-2924.568304766721	-110951.77627146685	2763.4605402505567	0.04482860249167981	0.36345528218724305	0.05801096148065542	0.01999123045864583	0.04622866594725633	3.773993886536819E-4	1.2365454405821314	1.680279889708695E-4	1.8358607839716176E-7	1.194179936446864	-2271.6722984254766	265.51257045234024	119.41440219449072	698.5798544385341	433.1774760666538	705.07124529131	7	85	193	36	3	0.4769165642857124	1.263273498912664
467590000	-113849.34736500039	-110940.74545913746	-2908.60190586293	-110940.74545913746	2840.284679221365	0.04521857140787126	0.366581802556165	0.05690960409040068	0.016229168600437577	0.04412324667311007	3.8232429441143335E-4	1.1731989128260611	1.7048774127164995E-4	2.3186776808910734E-7	1.3219280860545497	-2265.7009080360554	227.4571522486227	111.10333550484916	638.9798291605538	337.2074125674247	1175.0332740030804	6	83	166	62	7	0.4769165642857124	1.263273498912664
467600000	-113832.3361118051	-110957.76548766377	-2874.5706241413254	-110957.76548766377	2785.1136769539376	0.04291287855136366	0.3626120413455664	0.06918865533195304	0.015936416923490293	0.04412324667311007	3.738654180101237E-4	1.1996366243011107	1.6194017435614555E-4	1.6342377660681668E-7	1.2023670006913842	-2264.041436149777	215.61789890091097	137.40660465416428	557.8730537199928	448.99288498934374	789.7254659887544	11	84	155	69	5	0.4769165642857124	1.2289798510901682
467610000	-113873.05565406922	-110984.14901646595	-2888.9066376032647	-110984.14901646595	2762.2561692187537	0.04291287855136366	0.3573521583044477	0.06012253314049113	0.018857909261234217	0.04412324667311007	3.7410276811428265E-4	1.1641204420289168	1.629638733820542E-4	1.5790194802833762E-7	1.1723105399795464	-2260.5826475139	344.93106304829695	118.63296881575573	601.1547186233197	396.51708506927844	1511.7812221468419	12	81	208	17	6	0.48224681598500957	1.2312574862946033
467620000	-113805.11422846459	-110933.16042998945	-2871.953798475142	-110933.16042998945	2997.5160874676553	0.042960571045429996	0.3573521583044477	0.06014521128637149	0.019895795145732257	0.04412324667311007	3.6412704314238583E-4	1.1534817655349745	1.5460512331362563E-4	1.4038985270059026E-7	1.2141084795663	-2286.176749107148	284.95856302943196	117.26199570161467	816.043883717895	307.599239246782	1085.88555020105	4	82	201	30	7	0.48224681598500957	1.3075115431474866
467630000	-113856.3840600004	-110973.87487685063	-2882.5091831497666	-110973.87487685063	2978.5749852136964	0.047603865970646024	0.355958398170402	0.05964665457975979	0.020078195049810826	0.04542420828134846	3.6513239901747846E-4	1.2128910973733977	1.5562631562171834E-4	1.665880074687533E-7	1.2873009744190482	-2297.173402145272	310.58827692487165	138.67868032686366	646.4892507120273	617.9771933563817	937.6522575736955	14	72	176	51	11	0.4977125550982273	1.4146215702652933
467640000	-113864.2225578174	-110955.54830361163	-2908.674254205763	-110955.54830361163	2958.322363132956	0.047603865970646024	0.34382324278387344	0.05877323804564997	0.020037876599646936	0.04330126707109494	3.631849257411976E-4	1.1920693881034519	1.5568422000176676E-4	1.7467335930875902E-7	1.2762313552599818	-2298.2298738958048	161.82607029140928	166.51354704111242	702.6040979549648	790.533966229638	673.6648304274769	79	8	232	3	2	0.49348485303895395	1.4146215702652933
467650000	-113860.77699865817	-110943.0969495209	-2917.6800491372696	-110943.0969495209	3101.444525790516	0.0437905726151295	0.36837357991714853	0.060344419947295676	0.020037876599646936	0.04075877522283903	3.652691098341491E-4	1.1943863678466637	1.535673129956072E-4	2.5844439764074775E-7	1.4483951317043693	-2295.8413279113556	128.2561135448198	402.32471629304325	663.6217819504697	328.03206209729376	764.1211833761804	86	3	193	14	28	0.49348485303895395	1.4153199920929573
467660000	-113848.321967501	-110939.72591577136	-2908.596051729652	-110939.72591577136	2848.6173074733365	0.0437905726151295	0.3495495818627253	0.060344419947295676	0.01901907215246518	0.044125849341201166	3.6686404816226915E-4	1.2244435433350322	1.5535814335109515E-4	1.7546592093791293E-7	1.277951868906915	-2296.899909132255	190.38817950148493	82.6044362718911	687.4935764994432	504.2222620221412	772.1123052709347	12	76	220	7	9	0.49348485303895395	1.3994922503842944
467670000	-113864.79821181703	-110947.01718195752	-2917.781029859515	-110947.01718195752	2970.919327133474	0.04901828321429308	0.38951004863011424	0.06125478091913672	0.016961465184026053	0.044125849341201166	3.718364649012831E-4	1.2527067390978863	1.5268113084666052E-4	1.9236148561497898E-7	1.273233414602681	-2289.5350810632767	467.0311283871111	125.41106438502204	640.5880044727187	917.2042132000171	753.9088951176115	13	70	234	1	6	0.49348485303895395	1.3614959360374457
467680000	-113873.69529917963	-110944.59778034838	-2929.0975188312477	-110944.59778034838	2928.297585394206	0.04527275053233289	0.3747939898460994	0.0639261178217167	0.017561452396657552	0.0502033725958959	3.613592743008374E-4	1.1623358977651754	1.519741495909083E-4	2.0535971482020943E-7	1.3313031213922522	-2298.5241805914948	208.4430470831293	134.34952294690297	568.1052176952904	724.4466012384672	1201.9152504531403	9	76	201	32	6	0.49348485303895395	1.3990605917812537
467690000	-113875.00208028048	-110954.11666344217	-2920.885416838313	-110954.11666344217	3049.193808171787	0.04396690364077894	0.3606742559219701	0.0639261178217167	0.013747085022400808	0.04640817878308028	3.6965301969617666E-4	1.1820220782367135	1.5010726340986566E-4	1.717696626874342E-7	1.2213071805682028	-2293.6082915329753	204.1134145591384	108.4836947088326	648.5374344921458	701.8816587381483	1192.8603549539575	13	67	140	101	3	0.49348485303895395	1.3990605917812537
467700000	-113863.05476267824	-110939.80708403283	-2923.2476786453994	-110939.80708403283	2917.715132911433	0.040676662392668525	0.3606742559219701	0.06433858276368817	0.020206533904719635	0.04500713641893459	3.7493397550692034E-4	1.1887109083027712	1.5586468171483811E-4	1.7721041227168957E-7	1.2518267175892803	-2302.6665272486916	338.3640035569531	142.38458686656915	816.0439971223338	678.5588576470789	2989.788791639332	10	77	166	67	4	0.49124460376778456	1.3705677873523763
467710000	-113851.86714522376	-110940.31102000426	-2911.55612521951	-110940.31102000426	3319.572312049207	0.040676662392668525	0.3606742559219701	0.05687492346644606	0.020445963091740797	0.042920937289500215	3.668840181637204E-4	1.1536117524316851	1.4685542693809186E-4	2.0224441019522159E-7	1.3345660754542705	-2290.2471521487187	121.34960411051308	88.25948693164223	658.683034243752	693.0062688565471	1509.8946520923312	73	14	171	56	10	0.49124460376778456	1.2350479255354054
467720000	-113892.49240966307	-110981.00345880316	-2911.4889508599113	-110981.00345880316	3406.822418047171	0.04366256124401016	0.3602748771948342	0.06319590318655445	0.01657658337328058	0.04436580757053277	3.677564617968013E-4	1.1972036922850287	1.4832262440960534E-4	1.5732849488188302E-7	1.189778239604596	-2281.7563154762297	336.9869148460639	123.16068595751612	604.7492526982115	1293.1494420622066	1395.9962990440913	11	72	236	2	3	0.4866651507138899	1.2622760145918848
467730000	-113859.60648899293	-110934.02398348147	-2925.5825055114506	-110934.02398348147	3259.133989774635	0.042707269423066165	0.34658167687552494	0.059070117812853304	0.019807074431176016	0.04354383722481738	3.599129581045302E-4	1.1740147445317288	1.5086650804862727E-4	1.788395128852312E-7	1.2547403881423331	-2290.97037909964	337.0470893619101	137.79331446350784	646.5756188645609	500.30726459294823	765.9130608112796	4	75	198	46	1	0.4866651507138899	1.2645593998256166
467740000	-113844.38217301344	-110925.71324739193	-2918.6689256215	-110925.71324739193	3599.156643780952	0.040546067599200986	0.3643052879024204	0.060496012017393734	0.019807074431176016	0.0432279569387618	3.63691813661394E-4	1.1447287719877364	1.437999586572998E-4	1.675024329780256E-7	1.2065078700298237	-2280.1919703026183	122.59446646332815	102.55493872986565	609.1038308887481	530.3392939296305	1714.3963750344262	35	48	208	24	9	0.4947167503094186	1.3955922904072546
467750000	-113850.52709220278	-110919.82132432087	-2930.7057678819137	-110919.82132432087	3703.9954794810633	0.046523038198226584	0.36512491417641724	0.05947637707369785	0.017865070762111992	0.04485555098787193	3.553747604874294E-4	1.1702792646018934	1.4245158499331655E-4	1.6752014240858412E-7	1.2134666085389414	-2280.1447442373196	203.4293183128524	90.66410243555559	675.7821834121183	467.96047436906855	1093.945819170307	16	65	197	41	5	0.4977728475201533	1.3955922904072546
467760000	-113858.2262727807	-110940.76770590407	-2917.4585668766163	-110940.76770590407	3487.582809206701	0.04331659917243327	0.3524426594109462	0.05947637707369785	0.018434724946156392	0.04485555098787193	3.5447432291260954E-4	1.1033217300577243	1.4757302986812156E-4	1.8694355774044305E-7	1.297162746546253	-2277.2595106010954	314.43457895910416	123.68352342730415	718.0115664054772	341.2026122788976	1457.9159456771026	8	79	180	51	6	0.4879094745213548	1.3668825257570536
467770000	-113906.03699730101	-110965.74130118628	-2940.2956961147293	-110965.74130118628	3716.9315591501927	0.04230836561486339	0.35186387870303215	0.05947637707369785	0.017667213305439224	0.0430860147632036	3.5816417674535924E-4	1.1063917222677884	1.5011253248342442E-4	1.8686335680662386E-7	1.2514235347891711	-2275.3250396826297	169.91358824816535	166.37373266406138	764.5124417848167	406.7401047170171	1067.553943334337	25	68	171	50	10	0.4879094745213548	1.3668825257570536
467780000	-113836.35360964581	-110934.01796546785	-2902.335644177959	-110934.01796546785	3557.8344865501467	0.04858672716665588	0.3754795137843416	0.054976715553253015	0.01923114382356963	0.0430860147632036	3.577636528413096E-4	1.0611259258236818	1.4600112153013913E-4	1.3597636662059804E-7	1.149322795962242	-2280.864806451649	137.69698881751304	237.51892042217634	711.7274959348434	365.7432843827883	1407.6224081682728	88	4	179	49	4	0.4646945511311858	1.1623350465247468
467790000	-113873.76553956851	-110945.48272734412	-2928.2828122243923	-110945.48272734412	3719.649757851534	0.044691748491391826	0.36270571238816685	0.054976715553253015	0.018879718033440473	0.0455244916528744	3.602228152029436E-4	1.054472665503674	1.4727542574264566E-4	1.2599824459174378E-7	1.0748745700122684	-2282.0585857363762	148.16092615448957	818.2753116418507	732.9789950069375	406.3449958692405	1704.6966453857199	88	94	90	49	3	0.4646945511311858	1.1623350465247468
467800000	-113809.91473122373	-110921.53790496818	-2888.3768262555504	-110921.53790496818	3618.17847657008	0.04108329420979714	0.36408130330202326	0.06037182784075426	0.016962039553966565	0.0454102842727897	3.5880211133833647E-4	1.1115475693440589	1.4256155106131602E-4	1.3165539081808166E-7	1.1753983652539994	-2301.884842453414	144.44097769820266	765.3280324610241	742.0333618772336	398.2774439248443	1315.5841643835338	87	87	93	50	7	0.4744891683844351	1.2369977620952115
467810000	-113852.33589938965	-110927.5114028796	-2924.8244965100585	-110927.5114028796	3491.0136566509896	0.048290794830651566	0.36408130330202326	0.05913942938570741	0.016962039553966565	0.04683698770680509	3.6904955140184886E-4	1.1309481490807665	1.5005302276901503E-4	1.3252729673260893E-7	1.0884279842897964	-2298.304524381539	141.48990807089746	459.06229117241804	772.5276292180757	521.4447468704972	1272.3605201513622	89	16	143	73	3	0.46789230915115176	1.2651407580730865
467820000	-113814.87835223072	-110910.24074088414	-2904.6376113465826	-110910.24074088414	3441.7350452499422	0.04334596406565169	0.3647745231583329	0.05913942938570741	0.01664620775942745	0.04683698770680509	3.678511377931651E-4	1.0862057657927435	1.4978119657120322E-4	1.2738164738512993E-7	1.0846337131241572	-2289.701650091648	143.38656553598932	694.7894298368191	723.3892949462432	515.484537134114	1259.326597865855	93	26	156	43	6	0.4846354700738902	1.3015375675297047
467830000	-113868.41052894878	-110957.89934258598	-2910.5111863627953	-110957.89934258598	3277.1259274110203	0.04334415311955452	0.3647745231583329	0.058575466248032615	0.017767966185209642	0.038357212344335964	3.5741795773472715E-4	1.0855101948277917	1.4918955251700338E-4	1.39281465342912E-7	1.1407991841782101	-2282.966776859643	148.1012187496866	744.8637971636118	765.5638336985459	279.3907238396664	842.378044509936	92	39	142	44	7	0.482035375732822	1.2868823411193884
467840000	-113857.72116679921	-110950.97184578858	-2906.7493210106304	-110950.97184578858	3432.033477841648	0.04334415311955452	0.3566893365116179	0.058575466248032615	0.017767966185209642	0.043377028402634854	3.6669954822565314E-4	1.0815846919480367	1.457852220754115E-4	1.3549995595385406E-7	1.1075385298860005	-2278.7537430468797	164.58688118533098	529.6535990513904	699.187036062627	446.94257460911587	1886.0718565491256	92	59	105	64	4	0.482035375732822	1.2536282086960018
467850000	-113825.48856983717	-110919.4882823736	-2906.0002874635743	-110919.4882823736	3367.1839816526935	0.04490260776605877	0.3682659468453613	0.060265593113898966	0.017767966185209642	0.043377028402634854	3.6924994328151593E-4	1.0954261648928785	1.457487313208214E-4	1.7611025029891296E-7	1.25768348120342	-2284.261684209255	127.52739966142745	572.8635205492874	847.9798361400339	518.0617456708935	2502.7453987558238	89	58	96	76	5	0.482035375732822	1.2536282086960018
467860000	-113843.59238623412	-110934.81965757222	-2908.772728661895	-110934.81965757222	3212.810869747816	0.04490260776605877	0.36064110638894764	0.05678362213440596	0.016685030809041733	0.043377028402634854	3.704978394375312E-4	1.1122703606701176	1.4616057854196124E-4	2.2738213773197788E-7	1.3758755055397165	-2276.642040046548	135.60088711740778	549.6257120129783	786.6938434656996	602.0137244134833	1033.8418579632273	91	89	51	85	8	0.479266316098425	1.2159761224042074
467870000	-113863.27033918782	-110932.84878713846	-2930.4215520493544	-110932.84878713846	3185.831016341802	0.046060066782286704	0.36064110638894764	0.057034457401310926	0.01635955145552067	0.040944665252258115	3.544585011349232E-4	1.1796899312273024	1.4176248315587588E-4	3.7363006872412585E-7	1.7833557050209632	-2278.6834940594226	104.04398002559736	550.8129825514604	983.1762936249903	473.45313328533854	2080.8352599162304	86	75	74	85	4	0.479266316098425	1.2064239165884256
467880000	-113880.8107290196	-110946.02801094159	-2934.7827180780205	-110946.02801094159	3313.9046337900977	0.046566150544472905	0.36064110638894764	0.057034457401310926	0.02105598051811497	0.043869678221972	3.5923406216457E-4	1.2406057081343194	1.4352713189284827E-4	2.4068270252503593E-7	1.4030756731790686	-2282.654441078118	119.17002353600762	517.5583894451291	840.5543280605218	603.4765252370402	1934.4975571709583	83	41	74	118	8	0.4801859076517896	1.188815684061363
467890000	-113857.11013927641	-110952.23683328656	-2904.8733059898454	-110952.23683328656	3211.261543343528	0.044935783214456716	0.36064110638894764	0.06340152227123673	0.02105598051811497	0.043869678221972	3.8097494956057477E-4	1.14211443965375	1.501865444266478E-4	1.6219326092226892E-7	1.1526979746140096	-2272.1781038001022	129.17466297674846	531.0967816644481	708.9436527524775	534.0039288027323	1325.1289659193894	90	34	110	87	3	0.4702606167701607	1.270616543140075
467900000	-113806.38017139	-110906.25732830903	-2900.122843080966	-110906.25732830903	3393.5491306824492	0.04561287667127974	0.37640539331805567	0.05784577164979041	0.016186125119332668	0.041523459898761134	3.7288849103236287E-4	1.1832445786353987	1.443321049842919E-4	1.1892664737662614E-7	1.062556215458474	-2292.554548899764	137.79243505840805	405.51380815792186	685.7344826124266	717.9886445885559	519.3616223852098	81	83	40	84	36	0.4702606167701607	1.1843301740678758
467910000	-113773.25306837993	-110894.00605471103	-2879.247013668894	-110894.00605471103	3331.78429023387	0.04749761805461333	0.34904832701948213	0.05784577164979041	0.01628242295838822	0.04536598820704997	3.7999395068467667E-4	1.1867945729858342	1.4420700280558287E-4	1.3503049082101793E-7	1.14594689891833	-2288.9491609637016	121.36154036845961	501.91468176526297	1158.6194171343514	578.3326079609685	1545.9101634799752	85	70	68	95	6	0.4566625536578366	1.1849876418106937
467920000	-113854.11093747597	-110943.06073172446	-2911.050205751507	-110943.06073172446	3213.376852337843	0.04420973766642457	0.35656055212232085	0.060853748841507155	0.01743643514437873	0.04313442736504024	3.5784604378931635E-4	1.1999202672281657	1.3964708599493785E-4	2.0852307529474896E-7	1.3808379596299671	-2281.5117349762127	109.78598802349742	402.16433533425857	691.5396360733239	366.5495263721167	1259.1305800065295	83	1	182	49	9	0.48176796668345656	1.2041956251145047
467930000	-113836.30739552435	-110941.56769302984	-2894.7397024945026	-110941.56769302984	3220.2560324358983	0.04428531204288856	0.34595208599704835	0.05800284421621978	0.019000672883360634	0.04313442736504024	3.751914783004887E-4	1.1680811545691365	1.4653206332660503E-4	1.4424572324514482E-7	1.1332231437402414	-2277.5740695067957	92.59079065333658	166.09881434598128	704.0049871812678	419.7408572147788	938.0545236831646	76	6	183	51	8	0.4826930491597717	1.2029661550352615
467940000	-113868.1653947195	-110941.4764542896	-2926.6889404299027	-110941.4764542896	3385.1464276318857	0.04428531204288856	0.36571422136573156	0.05347199919610445	0.019000672883360634	0.044690328583329136	3.6621877544800694E-4	1.1442299587577691	1.3958950762258475E-4	2.980093757835008E-7	1.5346578679018896	-2279.5579134773016	121.94844561348728	280.0707243268872	708.5092644623675	404.3656877862785	1514.5969942180907	71	12	197	39	5	0.4824670006787983	1.1984881234466023
467950000	-113874.64834049444	-110963.96998950584	-2910.678350988606	-110963.96998950584	3548.966772230274	0.04428531204288856	0.35099181208201774	0.06425090340448598	0.018680704868165282	0.044690328583329136	3.5233920373004587E-4	1.1415747516865005	1.3332641933639622E-4	1.879565389822315E-7	1.3270634626953324	-2277.1946115400065	100.77064226321508	651.4786187177928	597.9184221792085	445.0914393203913	1501.2862418639354	85	34	150	44	11	0.47905632486551486	1.1984881234466023
467960000	-113823.39875490752	-110912.5750998794	-2910.8236550281263	-110912.5750998794	3580.330651161495	0.04459892914520715	0.3530386570831902	0.05574567953575931	0.018680704868165282	0.039091890070874845	3.8095766687155355E-4	1.1678112862021837	1.434072928457339E-4	2.607895074148274E-7	1.4213751801025467	-2270.4718911634504	90.543372707404	122.70775739502248	721.1905042459814	441.21834342075726	896.7065056560192	36	49	182	49	8	0.4739286224149375	1.3112348799461708
467970000	-113857.57434557036	-110930.03919247305	-2927.5351530973116	-110930.03919247305	3429.4172607666437	0.04355828007694815	0.3557989591302607	0.05725916432531833	0.01842937613883441	0.04660240288161131	3.7152740967495983E-4	1.1594914456797412	1.421710063754178E-4	1.7930351477084423E-7	1.2020840459334659	-2267.5886258887085	269.7561399213366	107.70253925337683	788.2025319792218	496.15960099998296	1547.2427904488438	6	82	191	35	10	0.4740372730428739	1.2637518732321633
467980000	-113915.03060054193	-110955.06120534393	-2959.969395198003	-110955.06120534393	3378.106309406935	0.04355828007694815	0.3719084897442592	0.06254652381135725	0.01842937613883441	0.04364381919786743	3.5809029185409805E-4	1.1357268203116258	1.387773564607434E-4	1.724181680554168E-7	1.2039078023927767	-2293.082440084121	332.27919180291116	135.33322983674836	731.8460927996148	470.1791544785642	1222.9898995179212	8	82	180	42	12	0.4740372730428739	1.2041110629843048
467990000	-113870.3965010258	-110929.01380841126	-2941.3826926145475	-110929.01380841126	3484.062695400259	0.04678815285432185	0.34796999220567987	0.058021303536016616	0.018834709299486233	0.04364381919786743	3.6231312320612115E-4	1.1500618070621547	1.39202739278553E-4	1.4550377923655406E-7	1.1564205936133214	-2307.465474657673	797.1217954289231	125.74696461563005	775.4266229413021	524.7130074463145	1875.0487331823235	7	78	206	27	6	0.47543127807428603	1.280694216628178
468000000	-113884.66923593212	-110939.57958642773	-2945.08964950439	-110939.57958642773	3625.1834861257335	0.044624185178875356	0.36064772513271404	0.05558391277946466	0.017801524294885438	0.04703425418579017	3.505999857990074E-4	1.1677229650408871	1.3513993319500664E-4	1.4305388865694101E-7	1.2004388162300037	-2320.6489372306587	347.15017648349993	145.80814847717986	733.5399145071464	747.3862541514183	1337.8684509207928	8	74	202	39	1	0.48223040846063625	1.1787268615601079
468010000	-113817.00867988663	-110916.7899848781	-2900.2186950085284	-110916.7899848781	3464.6836218769877	0.04741713805508404	0.3651747276297684	0.05907066110451167	0.016240905312366057	0.04576307239041852	3.50279715218199E-4	1.1835526246068842	1.321031893107005E-4	1.5884530834055737E-7	1.3344236199123216	-2315.7596407958918	204.76590314469473	104.63670575520173	831.841272742167	661.5554066804655	2231.6634392730684	10	66	173	69	6	0.48223040846063625	1.1416781536495217
468020000	-113861.59632462777	-110922.24514356568	-2939.35118106208	-110922.24514356568	3585.964712336793	0.04711140024523352	0.378210800564496	0.05974290887732966	0.019987787129865268	0.04576307239041852	3.468552770483048E-4	1.1708615853729496	1.3180711286390348E-4	1.3754578876405263E-7	1.1918118427388715	-2318.495303546312	179.44239961529712	121.87323050978927	669.9801512911356	712.7953429672019	996.5667566174299	14	62	232	8	8	0.4812014431447579	1.180197046337738
468030000	-113846.93534743835	-110914.60788502751	-2932.327462410844	-110914.60788502751	3470.6663675832187	0.04760514065880051	0.3637643898569485	0.06170375606427863	0.016658381861942375	0.04492036429322904	3.472907809476937E-4	1.2025545121561443	1.2983049341982515E-4	2.039498488312154E-7	1.4470422163578074	-2322.147904230883	150.94100558778126	637.8951978464454	938.6364027123956	578.6247726834082	1453.4947495852061	82	21	176	35	10	0.48642490289506335	1.1842374931659048
468040000	-113861.42014224833	-110922.91625568087	-2938.503886567462	-110922.91625568087	3666.9406335733015	0.04444727385000673	0.3637643898569485	0.054789400838589304	0.019822276867661158	0.044182802906671925	3.6378641324524223E-4	1.2077528000412976	1.369809658430782E-4	2.574969903424188E-7	1.4750147788687782	-2295.6724357081926	101.24757412658766	135.221709672591	700.5015852224009	538.5102481805706	1419.6218605710164	78	1	201	37	7	0.4747270262861985	1.1842374931659048
468050000	-113848.61091841139	-110899.40074940222	-2949.2101690091667	-110899.40074940222	3664.914275701292	0.04444727385000673	0.3690345639763796	0.06279258548124013	0.02008479870799905	0.044182802906671925	3.5526818867196656E-4	1.1604759207620412	1.3365488356181318E-4	2.790670235590121E-7	1.4965861368710884	-2289.0700715393345	153.0525264996551	104.01686252080451	644.6296912952668	334.5348570296923	1034.2976975664471	3	83	203	21	14	0.4747270262861985	1.2249897076931098
468060000	-113835.72839267887	-110891.96018710342	-2943.768205575436	-110891.96018710342	3761.7617374514302	0.04766785642083486	0.37054514537901995	0.05619152323427174	0.018676603578048828	0.044182802906671925	3.538760609174229E-4	1.2181992258830474	1.3057622846142443E-4	2.9819106062607316E-7	1.5830228656513694	-2306.19378744389	84.62871865781355	116.47665186467994	852.327913500443	602.3832409808831	1534.0992485807074	48	47	162	61	6	0.4747270262861985	1.2132881718105113
468070000	-113861.15493909735	-110939.43434610813	-2921.720592989218	-110939.43434610813	3658.0242806785473	0.04344714359812448	0.37054514537901995	0.06064744762293752	0.01741801442895368	0.03867366568026729	3.7159720747046565E-4	1.234139595724257	1.3735628344502558E-4	3.902305902811352E-7	1.7058447804843488	-2288.755828946082	111.96590550512414	367.2386922777166	751.3906608648881	332.4679230850382	1462.3151390033613	86	11	188	32	7	0.4719791658286805	1.1659064332084341
468080000	-113830.91306880518	-110938.36033635172	-2892.5527324534564	-110938.36033635172	3461.9460647788737	0.04387786948463356	0.370057149317983	0.06064744762293752	0.017099768113798677	0.05186420223635388	3.535355886511421E-4	1.1602688500797151	1.3659634295744823E-4	1.2735019236403323E-7	1.1471501173799419	-2287.344739621828	146.17854557657455	477.48756224634707	771.7679959208698	417.826679602205	1277.6194681495651	92	6	168	54	4	0.4795054696936472	1.170614063459491
468090000	-113862.50990341841	-110930.92814416441	-2931.5817592539947	-110930.92814416441	3472.410214810555	0.04206091821419538	0.38236136562372236	0.06310281632650784	0.017781884715537464	0.05082855324228991	3.5477598811730883E-4	1.1567795846682778	1.3967231374592215E-4	1.514996996210446E-7	1.188959368472642	-2290.2209233392705	159.9500095727342	1207.6078955670148	651.8577671721536	416.5058259973103	2292.6273131728403	92	2	202	23	5	0.4743256485666372	1.1924336230397143
468100000	-113883.51035892252	-110945.19803674008	-2938.31232218244	-110945.19803674008	3449.0704723050076	0.04206091821419538	0.36125153303157365	0.059575040828237696	0.017781884715537464	0.04007233188388482	3.576146513789992E-4	1.1366089649916058	1.4298929593034218E-4	1.8486447006997386E-7	1.2571999801457454	-2291.024725223416	185.03218178316425	685.5166181571586	626.7350302813733	402.2835656705007	1483.131680271817	94	40	148	36	6	0.4719116765362034	1.2039172473471946
468110000	-113864.4182744209	-110942.48527501491	-2921.9329994059854	-110942.48527501491	3393.805390208073	0.04292049379998303	0.36125153303157365	0.059575040828237696	0.016836350890617597	0.042005236292693766	3.397078745732846E-4	1.1318679888435428	1.380991229946197E-4	1.1224108802489092E-7	1.1000464032978585	-2308.871120017368	117.8788677063244	149.26606671649927	803.1449284000129	471.30909675920884	1786.2170738717562	35	54	168	63	4	0.4818568439054897	1.2609740477350846
468120000	-113905.22785410301	-110939.85743143281	-2965.370422670199	-110939.85743143281	3583.635263862656	0.039421775831776175	0.36125153303157365	0.059575040828237696	0.016836350890617597	0.040683397691313385	3.5118770670620455E-4	1.1049421864758138	1.447663026495953E-4	3.9666629510116556E-7	1.6678728159969611	-2283.199277086578	119.91221779761547	154.7025892245024	754.4999100212965	515.5132335577276	1714.5484832096263	33	58	136	93	4	0.48673263276479645	1.3216515979933623
468130000	-113877.15359182016	-110920.34106125605	-2956.8125305641033	-110920.34106125605	3395.044848305195	0.04544962715476269	0.34561539683443215	0.059575040828237696	0.019971411939327922	0.045745822952676034	3.4821671722713347E-4	1.163992096434557	1.429117164016434E-4	2.8062974669374383E-7	1.4947309822204071	-2288.344428129259	143.2437252475579	139.39305200396694	680.2609665364511	578.805393282302	1341.1151098279045	7	88	118	108	3	0.48673263276479645	1.3401883735889133
468140000	-113859.3850487071	-110921.67570107883	-2937.7093476282685	-110921.67570107883	3516.49663817126	0.04544962715476269	0.3681315533673135	0.055892131160888196	0.019971411939327922	0.0421577038710179	3.541972026691224E-4	1.1555494935878494	1.3876029805455378E-4	1.9604448483765257E-7	1.2935187445559524	-2282.7685923914096	100.41484591984975	116.35801919982482	851.6066214417375	540.4616108432463	1428.0955823036036	3	88	140	87	6	0.4926747453720524	1.3401883735889133
468150000	-113874.65346415731	-110944.79772843365	-2929.855735723652	-110944.79772843365	3486.934106865898	0.04385565612154669	0.35941641252460976	0.055892131160888196	0.014732757119856046	0.04166021989779004	3.4798151602044705E-4	1.2144757932595944	1.3763931654834296E-4	2.469691556715227E-7	1.4938082348896105	-2293.2514707036794	182.01027328028024	137.86553698585976	759.5855787678867	466.0629318448881	1914.3744003728473	27	63	154	76	4	0.49536489935904204	1.2317562077228636
468160000	-113847.87717798077	-110919.48648409615	-2928.3906938846176	-110919.48648409615	3642.03674772539	0.04116721254045279	0.36306801131834376	0.05596929298110965	0.01744725835456371	0.043435333038002906	3.5537719381962E-4	1.221343882994512	1.4056458856433958E-4	2.5821267450721195E-7	1.47695657199079	-2292.724501961757	214.91580003100512	147.5756721605282	701.7428407078445	430.51440767940994	845.3352131119709	14	78	187	39	6	0.49536489935904204	1.3025416353847945
468170000	-113896.9914865863	-110927.39443146627	-2969.5970551200326	-110927.39443146627	3585.0925216579126	0.04116721254045279	0.34651090570929727	0.05596929298110965	0.017502988534214066	0.04300814756528425	3.508965139545932E-4	1.201667846680452	1.3910183195525535E-4	1.9532091651469623E-7	1.2574860381109232	-2285.5862707030838	143.23275760486538	155.55265715192513	622.6959183173003	411.9570372298523	1949.979315500135	30	65	205	18	6	0.49536489935904204	1.3489951516551633
468180000	-113837.3712277047	-110907.8218505206	-2929.549377184096	-110907.8218505206	3504.955692079117	0.04116721254045279	0.3626015014392765	0.05821266653734527	0.017327612223008458	0.04755528972153096	3.505266391249344E-4	1.1695855023817212	1.3452798293677666E-4	1.485592623916793E-7	1.175862306323471	-2282.859911038408	112.98682894504047	149.82854504325294	738.420666478974	292.8593200460348	1302.2081059337488	63	30	200	22	9	0.49536489935904204	1.2999192615756057
468190000	-113817.18735504594	-110906.28993717874	-2910.8974178672	-110906.28993717874	3496.311107389703	0.04442453446249814	0.3626015014392765	0.06059928004247172	0.01783126276010134	0.04755528972153096	3.494821882254876E-4	1.1842409803190743	1.3298436038270412E-4	2.5138153345704465E-7	1.5672247698874529	-2298.366239299696	315.5794348805624	136.53696379732992	764.2257402396452	597.2093468459993	1168.006459755133	12	84	191	32	5	0.49536489935904204	1.2999192615756057
468200000	-113849.86857230714	-110919.31375925503	-2930.5548130520983	-110919.31375925503	3356.063310943969	0.04351465703183661	0.3611197912213639	0.055459477106502175	0.019458914648870923	0.043661957284773345	3.528424345308624E-4	1.1881265247837023	1.372230931323247E-4	3.286952613626724E-7	1.648734865801356	-2299.5486043017936	175.5737015667545	217.94617152301788	762.1045459438799	659.6283810776335	1149.3872647598578	75	21	137	86	5	0.4867481486784614	1.2688389849154558
468210000	-113889.08519049583	-110928.42477137213	-2960.6604191237	-110928.42477137213	3301.3403204499305	0.045256268634545675	0.3611197912213639	0.055046964983111395	0.019458914648870923	0.045311300781481344	3.6953451279680635E-4	1.139326393138931	1.413759035476474E-4	2.885173771552363E-7	1.4487429280389734	-2296.651651941329	113.23727262069693	270.14317888715107	648.0150783483476	669.1658555560956	2413.203956419482	63	28	123	106	4	0.4867481486784614	1.2888208458275243
468220000	-113821.09916871024	-110912.84255251185	-2908.2566161983896	-110912.84255251185	3266.402506528984	0.045256268634545675	0.3611197912213639	0.060459156859709165	0.0172173239811666	0.04418640314500001	3.594412271220442E-4	1.180225276420365	1.36632808813744E-4	2.8618799960062417E-7	1.6359543123321194	-2314.261550414724	142.56794988207488	589.9621584468327	484.752684990708	770.4334996392095	1404.4386287026355	88	10	44	179	3	0.4891544249322255	1.2888208458275243
468230000	-113838.96565145858	-110923.01036146168	-2915.955289996892	-110923.01036146168	3253.946219131107	0.04825718122571646	0.3593502682248791	0.060459156859709165	0.0172173239811666	0.04312453453682428	3.564028209654283E-4	1.1600111052470932	1.3687961802593524E-4	1.4226074366261577E-7	1.200984286124888	-2324.3258783021374	138.17433129234905	449.8871496247563	597.0206592190546	787.0992152189613	708.2521446448932	74	17	37	161	35	0.4919303149555634	1.3360017465141634
468240000	-113822.79687848325	-110899.96558641721	-2922.831292066046	-110899.96558641721	3181.3537499629174	0.04054852651691825	0.37098641313740943	0.05495252593287446	0.018787569935290075	0.04776918940159917	3.659340714037663E-4	1.2081373731384037	1.4166517937182723E-4	2.012708437828794E-7	1.3459923395663038	-2316.2564663180888	127.52956641030217	204.2611859179501	585.9661559088781	732.3077052061601	3102.0812835535207	69	18	52	182	3	0.48461719692491767	1.3360017465141634
468250000	-113834.87635305319	-110908.12725342109	-2926.749099632098	-110908.12725342109	3126.8677598842896	0.04054852651691825	0.3685840894284806	0.06297095819663535	0.018787569935290075	0.04776918940159917	3.575859456875243E-4	1.1970177070048031	1.4520940720223632E-4	2.0067703890065315E-7	1.3764133130874245	-2315.823470888423	201.90828901721525	848.4917584861985	799.5822280956055	666.6833429827726	1312.3151459913656	91	53	47	127	6	0.4942993473848713	1.4731375377557696
468260000	-113811.59773508988	-110891.81504966892	-2919.7826854209593	-110891.81504966892	3134.6137203552144	0.04054852651691825	0.3685840894284806	0.05743159232397055	0.019798824060330993	0.04776918940159917	3.626567164024843E-4	1.2132586538143972	1.4560774844125907E-4	2.9756705585008485E-7	1.554366133934338	-2294.083067305007	127.53258230154088	187.77934651639205	843.2595206213521	628.9210603700783	1701.1105861065053	89	5	133	91	6	0.49596964626867424	1.4139445015553682
468270000	-113833.52899350041	-110893.34910273223	-2940.179890768177	-110893.34910273223	3138.2567398450105	0.0420314912169197	0.3674108910732951	0.05951434193501187	0.017162885648733125	0.04529353704023977	3.643322782140445E-4	1.282414404334337	1.4499458382622487E-4	2.1184464782187307E-7	1.3233012900930778	-2295.7901238247155	146.0919341168411	201.16016199665282	779.0101970383764	639.8875461473599	1692.843700561627	84	11	109	115	5	0.49596964626867424	1.3500276709760146
468280000	-113819.48461112131	-110912.14930133279	-2907.335309788528	-110912.14930133279	2986.222502696527	0.046396705720173945	0.3674108910732951	0.06580392936083558	0.01945453051421117	0.04529353704023977	3.646471019568822E-4	1.2469171315932126	1.4535945632139047E-4	4.94973307723014E-7	2.0601930993530657	-2300.46850876547	165.7921652512835	708.3248308415338	995.8301903415725	577.0383549317139	2131.9753696768266	97	105	24	93	5	0.48179289845350537	1.3687670792422149
468290000	-113788.87508213198	-110901.66225533567	-2887.212826796319	-110901.66225533567	3236.979503181709	0.043771598310504894	0.37707971799437273	0.052728938626302256	0.018197308682514967	0.042617770991710005	3.7795729803761135E-4	1.316028501213665	1.4536214896778435E-4	1.657846252576194E-7	1.2401560415124442	-2295.92388115022	158.13448146515313	762.1611384582717	1580.3796530594168	632.479969469597	1150.1496649041565	96	87	4	134	3	0.4850911342400595	1.3402657910040312
468300000	-113770.9352545958	-110915.40848730199	-2855.526767293811	-110915.40848730199	3229.7213128411636	0.04617788836228292	0.3666581407557388	0.052728938626302256	0.018197308682514967	0.042617770991710005	3.882784949231262E-4	1.2825592955432663	1.468137018248539E-4	1.6758391604297902E-7	1.2517723878329563	-2286.7815677610474	133.15268738136453	676.8829841599197	780.7466992985833	616.4720605576248	2031.7243456608614	96	14	159	51	4	0.4789145083919407	1.2151949940691729
468310000	-113840.25420995422	-110927.6507520961	-2912.603457858111	-110927.6507520961	3295.989808528153	0.04617788836228292	0.3666581407557388	0.05478116445742702	0.020184782525311664	0.045421660890348346	3.814468010088825E-4	1.2451407761926259	1.3957879332767803E-4	2.1235328258352898E-7	1.3077293504544403	-2296.604879047016	154.88312549048263	379.28007556702556	884.7033076365249	600.195017271224	1154.5703892929034	89	6	115	110	4	0.4959938358168678	1.418190024432483
468320000	-113806.47698711448	-110909.74631459359	-2896.7306725208923	-110909.74631459359	3259.591648136573	0.04443962729331526	0.3666581407557388	0.05478116445742702	0.020511043761965057	0.045421660890348346	3.7056744939170937E-4	1.2222178812904523	1.3818128216289046E-4	1.7014306519066954E-7	1.2568417298168528	-2291.021666004018	153.37150588373498	592.1819564289556	675.1196801648902	661.7498935830489	1812.1169259633325	97	10	123	88	6	0.49776818781459303	1.3124519401497474
468330000	-113791.23144356336	-110909.87827650947	-2881.3531670538905	-110909.87827650947	3207.775944787639	0.04443962729331526	0.36554256845103367	0.05684560497832782	0.01610385603961162	0.04431619278781022	3.752664787295438E-4	1.1998309451171003	1.4128422632104075E-4	1.6809286304198443E-7	1.2451002707971606	-2287.417191096676	131.16585718078028	611.8725712555107	850.469375398939	407.77022804025285	2142.903864171802	92	65	129	34	4	0.49776818781459303	1.3852980946388214
468340000	-113786.50703566766	-110901.56973538968	-2884.937300277981	-110901.56973538968	3495.6105184020216	0.04443962729331526	0.3472394575094603	0.0571156614258344	0.020916812580972034	0.03812203839111374	3.690004305275399E-4	1.2229300470935176	1.377861722105615E-4	1.5708855498132145E-7	1.2664770240319525	-2308.657677804148	152.11151761539043	732.8086399004104	762.3559217126776	448.61518172410774	2467.2325149027834	88	2	193	35	6	0.5012493128150508	1.3327414883793673
468350000	-113788.91098218434	-110918.90200211354	-2870.008980070803	-110918.90200211354	3259.6699734117265	0.04443962729331526	0.37848255447466667	0.05948707060810691	0.01859322754814225	0.04407272473454734	3.753814481071306E-4	1.2312595471146512	1.4220546125164022E-4	1.767862109422812E-7	1.3140431184270316	-2298.9092677155095	138.144384877634	108.14285664385639	696.1107887240121	470.177191846106	2367.802972265451	80	12	169	58	5	0.48490031324418154	1.2906220523599654
468360000	-113806.41806289462	-110915.63473985321	-2890.7833230414076	-110915.63473985321	3161.4218792037823	0.04443962729331526	0.3667237479315151	0.05948707060810691	0.018106030699134662	0.04407272473454734	3.794989248269223E-4	1.233784748435673	1.4346538587812991E-4	1.9307283934321375E-7	1.3370473042647204	-2310.8885103164494	142.416265782335	500.6243205052419	896.5624136262456	404.37676820832087	1021.4143191765015	86	47	156	29	6	0.48233762535207475	1.3376873780373286
468370000	-113808.4216614926	-110906.23592848393	-2902.1857330086596	-110906.23592848393	3176.029394334173	0.042320769191464123	0.36486769927789037	0.06079779449048598	0.018106030699134662	0.04407272473454734	3.609126252708001E-4	1.2479770668318022	1.3928015170498119E-4	1.6613249768576094E-7	1.2653856619971984	-2298.4881119085276	141.90531698940134	552.8703177189715	836.6533162514421	239.40781112648244	876.9347342466777	96	53	144	26	5	0.48233762535207475	1.193396391063665
468380000	-113820.77700247626	-110906.87674280914	-2913.900259667122	-110906.87674280914	3105.490139624421	0.04911112254017694	0.36486769927789037	0.059356237066308874	0.0191909650225846	0.04387580264035212	3.650290406467491E-4	1.2670512218068333	1.430077387899799E-4	2.142612048560032E-7	1.3521313645274606	-2288.803164049518	132.71300059719064	273.0579591064777	821.1713117186439	323.15732186203485	1585.9260178584386	92	11	163	51	7	0.4612613552456559	1.0880421776253093
468390000	-113803.35731703018	-110885.3503895051	-2918.0069275250794	-110885.3503895051	2996.0276376698957	0.048799904145046036	0.36486769927789037	0.0647096636725815	0.0191909650225846	0.04387580264035212	3.520670942424416E-4	1.1815976097102774	1.4396853463948962E-4	1.5943693476199965E-7	1.2509970194025115	-2300.470762881371	142.1336668904256	597.6011228991914	717.5641154862183	556.4782344814926	2839.7519756382076	90	9	184	37	4	0.4624514526050874	1.0880421776253093
468400000	-113824.9183850472	-110905.66123223082	-2919.257152816378	-110905.66123223082	2993.172300577315	0.04208722414273812	0.34870448004193516	0.056316331894869294	0.0191909650225846	0.04167430368771292	3.6764947820349726E-4	1.1726807909971544	1.5000051689795333E-4	1.7386246034280067E-7	1.2094078686805727	-2284.0901695530906	137.27318065439363	442.46653452312944	740.7745992311723	512.9878167790605	2245.6782424289822	91	18	152	59	4	0.4634881819301795	1.1557377106238262
468410000	-113851.78849754373	-110926.08425475738	-2925.704242786354	-110926.08425475738	3065.3812822224813	0.046159515988635776	0.36916228883735686	0.05621134627039554	0.018079677100075978	0.04529519098196343	3.62869665115544E-4	1.2291729910534686	1.461169109603355E-4	1.7336182353368124E-7	1.2256052634766177	-2292.33093697481	136.08125927904842	227.99036018707008	796.739515340491	307.9246803018367	1437.7519948140805	75	23	189	32	5	0.46823478603185875	1.1388134850409062
468420000	-113860.09755303347	-110920.06989966005	-2940.0276533734213	-110920.06989966005	3258.615566179304	0.04836008903286294	0.35834374580569955	0.057041532997965494	0.016709472979256755	0.04512554709913809	3.598565325742674E-4	1.2647516892061292	1.349643489050182E-4	2.242509979080712E-7	1.3762447707722874	-2300.0600030649807	172.4610110487211	141.65602819456396	729.5945585651559	427.13725682749407	1795.806192816431	41	48	200	31	4	0.4739810117476864	1.2239522248657309
468430000	-113850.11582925468	-110940.12854365837	-2909.9872855963017	-110940.12854365837	3386.7740345620705	0.04212261609495731	0.37807310821915807	0.061084153158663536	0.01895265670751072	0.04369534736989639	3.6972952375692114E-4	1.2451364057150485	1.3328137058362153E-4	1.8429616295621714E-7	1.282904965100281	-2292.9429290450184	209.09995641001828	114.57261714256754	702.9830440977871	244.36588362994084	1302.914324772367	24	65	203	23	9	0.47976573700803554	1.2239522248657309
468440000	-113789.28355734397	-110899.83528334963	-2889.4482739943273	-110899.83528334963	3258.3862452890885	0.04212261609495731	0.3539405737002658	0.061084153158663536	0.01671998604071379	0.04369534736989639	3.65897335498066E-4	1.201538796867457	1.3493070267694762E-4	2.371249418078872E-7	1.4873770684360854	-2294.610776638935	336.09764907245864	120.37953417961451	671.2553332438061	383.18504889616304	934.047368313668	2	86	208	21	7	0.47763433060327287	1.1841412378641785
468450000	-113828.77072596487	-110925.14601892479	-2903.624707040081	-110925.14601892479	3204.76807029832	0.04212261609495731	0.36723100458502583	0.058724008495089616	0.01671998604071379	0.046683628708554074	3.636153423210823E-4	1.202992139526821	1.3470404130572043E-4	2.9411170350523325E-7	1.57280782422186	-2290.5031511009033	353.4332383825296	130.02551472813116	655.1595210783393	443.26338274573135	2005.4267909371313	7	78	189	41	9	0.4885206251246724	1.3383229075231515
468460000	-113820.72784518122	-110933.48318611502	-2887.244659066207	-110933.48318611502	3271.5614276862098	0.048875428936528596	0.3802109980813086	0.0585306236487775	0.01596668171761506	0.043192145068563975	3.640758557942801E-4	1.1791963647497001	1.351384551074541E-4	1.686685461216287E-7	1.2937872834752984	-2298.7963799436984	112.6336918684529	161.11220479087254	740.6660774593211	427.46432398523103	1835.4612823752868	40	47	202	30	5	0.4885206251246724	1.4172624320261131
468470000	-113848.11444499737	-110947.91600090786	-2900.198444089496	-110947.91600090786	3459.765558380494	0.043019301869665086	0.36615850485148105	0.058446341386835514	0.016417411205404533	0.044105466926365244	3.633394603143834E-4	1.2244516814067874	1.349341719779135E-4	2.06081936527711E-7	1.411168891814439	-2312.8324903979205	151.43241596916684	232.593293551672	757.0228519491467	361.0642681427647	2182.950255156993	94	1	194	29	6	0.4885206251246724	1.4172624320261131
468480000	-113838.84478715571	-110937.07072363922	-2901.774063516495	-110937.07072363922	3456.98372843612	0.04422035243580047	0.36615850485148105	0.05592184519814006	0.01675865604673263	0.04602008387061456	3.3853529112118445E-4	1.2051392707396225	1.2892388670371967E-4	1.3343708965283528E-7	1.2411176773594572	-2316.557142693826	140.94346410166392	447.78166098235914	894.1873118367317	611.2733185187508	1849.2204041820717	87	10	153	70	4	0.487397135221442	1.273642785593251
468490000	-113831.52930250668	-110951.43418984934	-2880.0951126573277	-110951.43418984934	3401.813127737788	0.04422035243580047	0.36615850485148105	0.06359248760634058	0.017892009979311074	0.04900291322388667	3.4833649986942437E-4	1.20989018524875	1.3496495237007072E-4	1.3490149888264494E-7	1.2386318991044507	-2307.1274678096306	123.42059406387634	198.12159497892046	799.3496774151108	310.658288465961	1058.048714262019	78	19	189	34	4	0.487397135221442	1.3061765828329064
468500000	-113831.39341466996	-110937.72023819105	-2893.6731764789115	-110937.72023819105	3379.243785138742	0.04281779875993833	0.36360148615758897	0.05471045073444743	0.017892009979311074	0.042316898947193954	3.547983635204718E-4	1.2208655280891676	1.3758111338877575E-4	2.374413524459416E-7	1.5554290712853485	-2304.4767890304283	149.44544141435472	318.8675060624823	890.4795533425306	238.09492232781326	1231.9400409142067	87	16	185	28	8	0.487397135221442	1.2796940322501444
468510000	-113841.9029104471	-110928.10835879383	-2913.7945516532695	-110928.10835879383	3318.305695063936	0.04281779875993833	0.35860703231971	0.05977710491780058	0.017892009979311074	0.04475173336769562	3.5535623298360304E-4	1.1914092875338438	1.3919682373543708E-4	2.3276249093160292E-7	1.4976552935784555	-2313.3458462242106	141.65453562055242	351.483179231876	900.1893924547801	186.78471168026434	931.9639855729705	85	16	192	17	14	0.487397135221442	1.2796940322501444
468520000	-113864.37831447039	-110943.08924700809	-2921.289067462304	-110943.08924700809	3205.9416853063567	0.04402104005862929	0.36677666952604165	0.05977710491780058	0.018108084875172594	0.04432718615996699	3.611712516309914E-4	1.160998773034624	1.4168030800967762E-4	3.521016462238585E-7	1.7881905647257108	-2327.217531780713	170.98586044882825	196.39743722516147	904.3807371726759	281.02466230577926	1209.010885296134	84	6	203	19	12	0.4802083399735819	1.2796940322501444
468530000	-113833.85783584934	-110914.28623156255	-2919.5716042867916	-110914.28623156255	3107.2224715440343	0.04402104005862929	0.3635607067972357	0.05762930772504392	0.01667753384177258	0.041448441187731354	3.367459287621607E-4	1.2263414360667373	1.3884468147499487E-4	1.4994572730070845E-7	1.3311792632726303	-2338.3546031942496	146.5738705189615	651.0070885029177	862.8263441262889	415.0408387845353	1507.9656274762401	92	17	189	19	7	0.4816068271247307	1.2740703083930296
468540000	-113843.14902318334	-110935.37428788676	-2907.7747352965807	-110935.37428788676	3046.0918647952085	0.04813246250072089	0.37845716622328446	0.05787425228240353	0.018681597223675083	0.04649545740254354	3.49863977747639E-4	1.1787252518047275	1.4177739263396323E-4	1.3473848648170868E-7	1.2450748052174778	-2336.18883094664	178.03322060966303	568.3939365128291	989.311579251379	450.93797081384076	2588.5178875326424	82	36	163	39	4	0.4816068271247307	1.1785752268750298
468550000	-113847.15778538503	-110930.76576741597	-2916.3920179690667	-110930.76576741597	2981.9852662688522	0.047468131984894316	0.37845716622328446	0.059599854587817774	0.018880351200454885	0.04470595768129013	3.536999690973458E-4	1.2089704039124616	1.4773001433220754E-4	1.721979728661772E-7	1.318574728322206	-2313.0388216542374	115.9555569512441	704.0543989668955	841.3018727625313	466.8909617200735	1720.1911902242134	86	73	141	20	4	0.48655806521301775	1.2133631529102717
468560000	-113863.02779730581	-110935.02855559865	-2927.9992417071635	-110935.02855559865	3085.601615803845	0.0456700713551755	0.3751541912309029	0.05930053042733121	0.01729334802799771	0.04470595768129013	3.5511675127824306E-4	1.2580911926656595	1.4633379198611377E-4	1.8866048562868417E-7	1.3165930157039585	-2299.4836878599203	142.347617637997	405.12155075735456	820.84839270628	464.40795488847175	2689.835349205747	84	43	153	38	6	0.4926555473591915	1.2945857797154603
468570000	-113861.2494894273	-110948.23828479201	-2913.011204635294	-110948.23828479201	2996.0040978408083	0.0456700713551755	0.3614322818813348	0.05999828670531211	0.0161147106806963	0.04393436340572968	3.689866842079549E-4	1.2122099534493076	1.5036186723176015E-4	1.7201255629762855E-7	1.2443095890834668	-2300.288749417982	134.79846591988252	428.3538843690338	808.0370504956979	426.37310408104975	1385.1442289069898	86	35	142	56	5	0.48336776708737195	1.2933675187050175
468580000	-113808.00868712462	-110908.98013218048	-2899.0285549441396	-110908.98013218048	2970.3766215989535	0.0456700713551755	0.3563116260481653	0.05559648748872077	0.016929135723085513	0.04607293506879373	3.7676492135829665E-4	1.181738544987844	1.5345376673171348E-4	1.6570419953078332E-7	1.2371882735133215	-2308.9588961605536	167.82344796440523	336.61009719668203	849.1779040621429	404.9144096064272	1200.2670460296647	80	47	146	43	8	0.48336776708737195	1.4198502138512668
468590000	-113793.58358054266	-110911.64263482948	-2881.94094571318	-110911.64263482948	3077.0881412379376	0.044028875123068	0.3731633507204433	0.05559648748872077	0.017238554793732798	0.04607293506879373	3.645282941279379E-4	1.1903107400611235	1.4382398163646063E-4	1.3275838825475295E-7	1.1829681015612006	-2302.982770401233	139.576156218236	570.8258982083064	800.1501526796684	605.4499409537996	1517.704457131097	83	80	127	30	4	0.47992518757300306	1.2461331204329709
468600000	-113799.87166110084	-110915.43377397135	-2884.4378871294857	-110915.43377397135	2986.2434339222987	0.041684481232422264	0.36433983884119203	0.06146446450213304	0.018418532350305106	0.04607293506879373	3.703340854324524E-4	1.126418456732233	1.502070541934371E-4	1.0672394604534683E-7	1.0695952704803586	-2304.0671832615253	161.40074946526923	486.38896120890075	793.4628407350648	495.80860778001926	1658.3442115554622	84	37	182	15	6	0.47992518757300306	1.271464144235071
468610000	-113824.43039555154	-110940.88011446079	-2883.5502810907433	-110940.88011446079	2940.3206189292655	0.041684481232422264	0.3590745068559347	0.06104177602340727	0.016973688264463303	0.04607293506879373	3.6424883653012204E-4	1.1640386412388826	1.4933662996099596E-4	1.6945706449739167E-7	1.3089987223883628	-2298.2715211836025	162.08024874514754	278.5353087467507	764.971874066646	333.9744630634245	1021.5896589024828	82	24	186	26	6	0.48412317759333	1.253590844031139
468620000	-113786.80540840028	-110914.09681274496	-2872.708595655314	-110914.09681274496	3102.0365838942294	0.041684481232422264	0.3683069285266948	0.061564157593653884	0.018894942828331627	0.041929139570006456	3.925502210174763E-4	1.1792073907811187	1.5049276402103303E-4	1.927117612732678E-7	1.3131196352523236	-2291.476986768306	119.2779097996345	387.93044283123135	749.1435896155623	501.50658380934607	951.6478737754712	88	26	194	11	5	0.4872117899071275	1.336395080634365
468630000	-113782.36303581813	-110908.91753841293	-2873.4454974051864	-110908.91753841293	3050.272467422715	0.0448601535755506	0.37408438250739406	0.06384696018042281	0.018094106420237864	0.045563510860183024	3.748333585923363E-4	1.2075546414517782	1.4737441160105958E-4	1.670265887163928E-7	1.27906964280988	-2290.874924488157	145.83643760499785	314.65242263840975	790.5604719136477	359.6000329891315	820.165206630542	85	39	157	29	14	0.4872117899071275	1.2777892678539273
468640000	-113807.95079555475	-110922.45888838486	-2885.4919071698787	-110922.45888838486	2900.7680581870836	0.0453580363104642	0.35322371039566547	0.05527931207024736	0.018094106420237864	0.04610898109608313	4.103088134544984E-4	1.1933008839934127	1.6141947803926886E-4	2.045554753532152E-7	1.237899344558489	-2271.1332437277456	96.88636931770222	559.3781711280784	777.5628390615202	420.27419862227435	1385.6183153664217	87	39	143	50	5	0.47808606574391066	1.2935572876848924
468650000	-113824.54153951936	-110933.83757321721	-2890.7039663021474	-110933.83757321721	2973.6715995534905	0.04202279149650349	0.350432629419103	0.058017668540153014	0.01797883281280728	0.0431981319775602	3.966652714817508E-4	1.2650544342726018	1.5559777274985523E-4	2.708705882207576E-7	1.4197093881778922	-2280.8346781943533	113.3205930594974	511.5756136377277	720.611049340044	434.8533582146936	863.3588416375889	81	42	155	33	13	0.47852370734962024	1.3225068221012284
468660000	-113774.48125946648	-110910.37473487941	-2864.1065245870677	-110910.37473487941	3044.314710237808	0.04184233270740702	0.3443830867028786	0.06035762418776947	0.017469119467604835	0.043016988200487896	3.834391541344789E-4	1.2027911700244063	1.4996638338564137E-4	2.282991067625444E-7	1.4356328653057355	-2290.085424873762	131.96080809465954	323.6168769020631	714.4405229530722	473.59352596251733	391.04814091733647	81	28	149	65	1	0.4788819432317746	1.2251009305580227
468670000	-113793.30303240113	-110926.29196372232	-2867.0110686788094	-110926.29196372232	3190.733166657566	0.044662160062197566	0.3477975593140707	0.05854387033505034	0.017469119467604835	0.04183626307918097	3.8715090190625487E-4	1.2500412233873612	1.490989388208469E-4	2.4072903617984543E-7	1.4589228923647117	-2293.433990465536	161.7995147326825	740.7523174760734	639.2990820842112	1296.9742630116664	1316.2818125413648	83	116	119	5	1	0.4747027835095715	1.2670783019573904
468680000	-113762.48139362923	-110920.24255734452	-2842.2388362847164	-110920.24255734452	3104.442292924603	0.04378180892923367	0.35236518726527255	0.05854387033505034	0.019116251255077016	0.0417239295988423	3.896159592691996E-4	1.2310552678575803	1.539435229288371E-4	1.6464192415904999E-7	1.2583179283530321	-2288.9557046362024	128.03706793496772	388.4787291121103	648.2705048159391	257.9661361715818	706.6304020495244	88	11	194	22	9	0.4730746300011249	1.1827878539717662
468690000	-113783.00771236498	-110932.12838158295	-2850.8793307820297	-110932.12838158295	3352.5109536844957	0.04553219812197966	0.35236518726527255	0.05860595878117073	0.016977209686628247	0.04825290161021568	3.728031784967033E-4	1.180638645788425	1.4930265881806266E-4	1.0834912060487456E-7	1.090981983070204	-2291.8609449100527	154.44174627275666	706.842263164639	844.5809823555994	488.2190218179321	1248.9638237075312	88	19	154	59	4	0.46664766041427275	1.202225220839539
468700000	-113796.31889759027	-110931.19651648575	-2865.122381104526	-110931.19651648575	3156.021487458103	0.04553219812197966	0.3648233542773743	0.05860595878117073	0.016977209686628247	0.04716312235649348	3.6848027479066925E-4	1.1960084047835007	1.4774672528838686E-4	1.733369558521506E-7	1.3209702959578677	-2298.0591395033357	122.91457626639958	485.51206780314544	1673.1964044157064	573.7460856141334	695.1099647935781	87	37	1	28	171	0.4651538158180377	1.1170706589524337
468710000	-113800.17139739917	-110939.4295993242	-2860.741798074969	-110939.4295993242	3385.9181451608306	0.04212548706722891	0.3649776528164452	0.06103606047470851	0.019260131824465638	0.047266993426518564	3.7942178302829304E-4	1.176608808093478	1.523571673710322E-4	3.447809547433332E-7	1.7412579978509093	-2289.760452579924	356.51214976022766	100.86604849061378	174.14746868019515	408.4712714398227	709.4504987572639	10	52	26	7	229	0.4651538158180377	1.125994421620851
468720000	-113805.14301324305	-110933.72080370084	-2871.422209542216	-110933.72080370084	3247.344481332738	0.046223340871771684	0.3649776528164452	0.06103606047470851	0.01754401460677189	0.04285606427739148	3.7665247280029127E-4	1.2376902326443209	1.496758864105635E-4	1.895504322477631E-7	1.3229032027383256	-2295.7425483894594	113.3532891110112	33.17572253414157	106.58130397623854	290.4836419001308	714.7631572800847	25	3	61	10	225	0.47910365257432314	1.2647595587842264
468730000	-113784.98423842927	-110922.18335917167	-2862.800879257598	-110922.18335917167	3127.2573224575663	0.04632599072069748	0.36086377239270195	0.05516513421509248	0.018783397001790374	0.04320447197535341	3.721744943510449E-4	1.1465377263483065	1.5362895510806845E-4	1.530677132061431E-7	1.2424840183740424	-2291.352550549758	134.45791600368196	173.27338315518315	123.22287998191571	139.7022175301294	741.5019805052198	16	17	29	28	234	0.481609694833767	1.2738958112189698
468740000	-113796.74668586695	-110913.67172736303	-2883.074958503918	-110913.67172736303	3152.288515604688	0.04632599072069748	0.36076971179055956	0.05516513421509248	0.017078760858503555	0.04320447197535341	3.6982891705498593E-4	1.2640815578258118	1.5396710514154545E-4	1.7808398836680016E-7	1.306759396610851	-2298.2798304553157	178.9957909322239	98.38030817794305	137.8270569953694	461.6631734321332	648.0503487503039	32	49	7	3	233	0.4829213049777923	1.270718630293979
468750000	-113781.41748185389	-110912.14272490205	-2869.2747569518388	-110912.14272490205	3102.6806600769946	0.04709280584116148	0.3551822180295385	0.05964047011196208	0.017078760858503555	0.04370332888815872	3.7338047819660653E-4	1.2654271988578536	1.512399939327025E-4	1.660455350028208E-7	1.2916310335173433	-2300.9170722907966	129.65878934666364	75.04354149314561	181.29934827780693	409.5912026423886	914.9663335038248	34	17	38	31	204	0.4829213049777923	1.2107609180309258
468760000	-113767.40744348291	-110888.55806442452	-2878.849379058389	-110888.55806442452	3210.709367600823	0.04610697808041432	0.3551822180295385	0.059924156713764234	0.016709858256001436	0.04370332888815872	3.667438444559708E-4	1.2254013188210247	1.4583493161113788E-4	2.0339117324916545E-7	1.4188964350776987	-2304.8072483859814	156.81906704222027	73.98358299445644	143.16746241928942	365.7711472969917	762.8938898017609	30	26	28	2	238	0.4870095511082228	1.2107609180309258
468770000	-113786.83888543797	-110910.7922681026	-2876.0466173353766	-110910.7922681026	3279.59591865236	0.04225677686140985	0.3551822180295385	0.05957465857152246	0.01847976980809711	0.04370332888815872	3.864289486052747E-4	1.2890860558850532	1.5207692957110733E-4	2.238373070660228E-7	1.4213797366829113	-2298.5406987917486	179.71578395933423	129.79097607951925	86.43813347920579	392.9902901758045	753.6936516660099	9	29	47	27	212	0.4870095511082228	1.2834134675630329
468780000	-113820.55210942504	-110931.70716273204	-2888.8449466930006	-110931.70716273204	3185.8135739617583	0.04755622025794501	0.3551822180295385	0.0535261664526705	0.019071788933111084	0.04099613713705821	3.739933097241716E-4	1.2556870554396826	1.478824647382433E-4	1.6749749902406377E-7	1.2619955103734712	-2306.815069299085	161.265667690608	137.08243532680518	155.44141979917958	416.728204538221	791.5226966145118	36	33	26	29	200	0.4797550196011603	1.1995970020664468
468790000	-113801.31707587198	-110931.72718296177	-2869.5898929102073	-110931.72718296177	2968.707855264733	0.04286359537361202	0.35803839722771824	0.05649822200872367	0.01856283368729349	0.043804456881419825	3.772100996505809E-4	1.2083766397364097	1.5373817202158786E-4	3.9097052585466753E-7	1.807859322225573	-2283.9407403545856	139.07965877485591	41.97213495892863	88.06929175288847	323.90428063698005	797.3820296786706	69	6	7	49	193	0.49700238096396365	1.1995970020664468
468800000	-113805.99064661049	-110923.36184304053	-2882.62880356996	-110923.36184304053	2918.2655484789248	0.04435800252053378	0.3473291002695116	0.05418133298206257	0.017781388031122395	0.0502859234864491	3.7397812874687115E-4	1.1828132415213244	1.4986403503529334E-4	1.4989194805426239E-7	1.2140088213848448	-2299.671632883725	144.60224799773795	120.24263473675828	199.50842335658965	353.97018479851243	815.909141050607	19	55	17	37	196	0.4751447814477782	1.2131280231455588
468810000	-113816.32111944618	-110909.80043784685	-2906.5206815993365	-110909.80043784685	2953.837715347253	0.04310764202303817	0.36027972924986534	0.05578413815484902	0.016083077159662118	0.04242828177145972	3.816074968605233E-4	1.2387553322028015	1.5689052355727067E-4	1.931169406620114E-7	1.2845973611551138	-2291.9788212776793	126.8099692137242	160.55636896715205	332.67564875946954	700.1098412212496	721.9449403923193	69	17	42	20	176	0.48161107916320295	1.2945133852761233
468820000	-113812.42190218515	-110904.63527418338	-2907.786628001758	-110904.63527418338	2960.728593054759	0.04310764202303817	0.3569628010154433	0.05587018182206462	0.019515227733193252	0.04820536241693927	3.7657572314003584E-4	1.2364043951843993	1.5788408187433523E-4	1.753084210815382E-7	1.2324483569711584	-2288.097331438188	119.52989394468172	485.6644806221267	945.4012569216585	614.1352622496328	665.86309275603	87	44	55	52	86	0.47857965036935063	1.28309910229587
468830000	-113844.72811794185	-110913.93156560192	-2930.796552339937	-110913.93156560192	2968.204422134337	0.04310764202303817	0.37591110852849763	0.060223484778030495	0.01634955124750552	0.04820536241693927	3.686418917424396E-4	1.1561876641149462	1.6411392806785495E-4	2.043993049091343E-7	1.2674189004231116	-2274.600781153915	104.65049957366104	382.387338823749	872.2553594191497	379.4994943304584	2103.816637886292	85	45	137	51	6	0.4844075836283409	1.2694193901549704
468840000	-113879.43260287217	-110944.51720946575	-2934.9153934064166	-110944.51720946575	3042.3526900535976	0.04808347837854045	0.37591110852849763	0.060223484778030495	0.016381910670265183	0.04684459930290257	3.739322909404776E-4	1.1558672970344819	1.648173129694868E-4	2.3804503434334092E-7	1.356889388684042	-2296.3299188351884	153.48092403216282	428.9328911179655	808.7474283775281	255.77658646344148	607.625249610916	81	44	141	24	34	0.4889917167191438	1.4209453448715073
468850000	-113831.10251122629	-110954.31220810514	-2876.7903031211513	-110954.31220810514	2995.5301056055932	0.046432164753256906	0.37591110852849763	0.060223484778030495	0.019259326682563242	0.04162658363027936	3.741736038867583E-4	1.2030708421123502	1.5623732748991804E-4	6.194432951330049E-7	2.3088134005018004	-2294.280674288167	131.1662414732312	376.8104247730814	778.0646482152558	896.708628585651	4148.962640336797	87	44	114	78	1	0.4889917167191438	1.3109652640760356
468860000	-113837.99607366443	-110935.09784183335	-2902.898231831067	-110935.09784183335	3143.7960568909743	0.044774603261550694	0.37289812359132113	0.06216790517340647	0.01833486079829694	0.04162658363027936	3.7688607442488146E-4	1.2678678829099774	1.597545908462525E-4	1.8766645799722602E-7	1.3145151069551388	-2299.5349486873056	133.17857303239128	397.79190815339314	691.5656044363812	2709.1162611180234	5775.62692242618	88	26	204	5	1	0.4719805242323347	1.208451379413655
468870000	-113800.75514985666	-110918.57681023912	-2882.178339617543	-110918.57681023912	2854.0498613417017	0.04210261435906899	0.36981952388347616	0.06216790517340647	0.01849251820553305	0.04162658363027936	3.5697231278916165E-4	1.178644765593964	1.55819266826853E-4	1.1519607955252842E-7	1.1305188941801323	-2304.1777795406438	130.93982721553732	491.0926170123194	881.5325624638679	552.9458142355356	761.5350430359064	84	32	74	20	114	0.4520365887930158	1.0096877021682296
468880000	-113792.89477351416	-110900.33261576502	-2892.5621577491365	-110900.33261576502	2772.499326907079	0.04746163375055791	0.36889227734805896	0.06216790517340647	0.01849251820553305	0.04162658363027936	3.7475328807667425E-4	1.1703891681274237	1.5805462537942053E-4	1.5462096561022403E-7	1.1975769672656782	-2292.728750841989	137.95509685998638	187.62333786148284	868.2862507282216	716.111249206133	576.5047063508389	87	10	130	38	59	0.4520365887930158	1.0929607217685697
468890000	-113785.80364952107	-110923.90360535991	-2861.9000441611597	-110923.90360535991	2948.318485301312	0.03997964315074028	0.35089712751766694	0.05727778865509029	0.016539633331171637	0.04362218722600673	3.8644351777139416E-4	1.268747816909459	1.5881918040939268E-4	1.3592249243452277E-7	1.1817675941109014	-2304.2729140019883	151.95357761981515	542.2697025747129	665.5038116338436	207.34394395433534	746.3197962540709	88	10	137	8	81	0.4903510579033598	1.284602079805678
468900000	-113806.91577117953	-110920.23945882202	-2886.676312357501	-110920.23945882202	2881.4168173433263	0.039967021447322434	0.35754625824429953	0.05652162648041802	0.018840097722927045	0.04196007751469708	3.890565093628046E-4	1.2964247292326863	1.5608604580723848E-4	3.495672040185219E-7	1.6772635399378828	-2297.111773255785	129.280039969965	326.193320702856	717.0497318121588	543.7736057954662	788.465538451107	89	7	100	103	25	0.4903510579033598	1.2069697260246
468910000	-113791.94575120979	-110917.36153305275	-2874.584218157029	-110917.36153305275	2980.3953552977987	0.0399322080760856	0.35414590612678176	0.06318668494857856	0.022020163730973142	0.043654451777841705	3.832296379204574E-4	1.256135320123947	1.5359429761641234E-4	2.0622738123562253E-7	1.4092321440979725	-2305.708468101223	125.61630409432482	391.1418406245226	766.5836314790442	657.1910943733966	1421.8914313302973	90	5	150	58	21	0.4840472235825434	1.3073955389909342
468920000	-113743.90375814185	-110902.4875257714	-2841.416232370447	-110902.4875257714	2755.4061578591254	0.044636277553543206	0.35645139699252015	0.06318668494857856	0.015752966970816053	0.04254784388121522	4.032582196494959E-4	1.2667818365039345	1.6679637860357295E-4	2.3203703190791731E-7	1.429008341655054	-2293.4691558018294	158.06381543488862	707.8932226048048	698.8447243750688	623.7522816668112	913.1359863971405	92	14	121	81	16	0.4840472235825434	1.323243910996978
468930000	-113810.2863401411	-110909.02399266571	-2901.2623474753896	-110909.02399266571	2872.891886656503	0.04469576787232473	0.35696729961599927	0.06059362256704813	0.020119429240303875	0.03962928973040398	3.785351155272979E-4	1.2597187779774435	1.668016929122614E-4	2.078996558099132E-7	1.3411178910064874	-2300.241951246385	130.26426675823012	212.00880488396467	730.6615761374564	575.4154891391797	1161.8972444469903	66	25	183	41	9	0.4840472235825434	1.35626328354868
468940000	-113806.00703544472	-110908.36073564795	-2897.6462997967683	-110908.36073564795	2646.592867727768	0.04469576787232473	0.36728633294688023	0.060393614903124074	0.020119429240303875	0.04488689624002855	3.6187986478494093E-4	1.2604364532758523	1.6419660104940136E-4	1.367991781230697E-7	1.195542563673239	-2305.0420159270857	161.75100823629242	734.8118864974927	711.4837688392435	947.993760041072	644.824187796843	96	14	174	20	20	0.4873130573275906	1.35626328354868
468950000	-113845.5221669719	-110932.7397788955	-2912.7823880764045	-110932.7397788955	2774.7952385899257	0.04401022439066329	0.3708268452744933	0.05718346601911943	0.018668780583773754	0.04488689624002855	3.6188167016324395E-4	1.2628875181230073	1.611341923951994E-4	1.7446059516973476E-7	1.2853947276920163	-2298.1193848575185	137.20645307788996	699.9997493022877	705.7297938351061	495.8067914508225	1424.6378246076163	95	111	93	20	5	0.4776434316271762	1.278070848193115
468960000	-113807.54131006374	-110920.69890715774	-2886.8424029059956	-110920.69890715774	2872.728427805441	0.04590083595411746	0.37215034865731256	0.05718346601911943	0.01876827389859634	0.0437313180718202	3.756829322905605E-4	1.3117524498654662	1.6211233641099475E-4	1.7480428064194588E-7	1.3080756541497518	-2314.3139595287657	141.25591010031332	710.8614421426489	725.7475255775962	837.1601130445599	1420.0936449326528	90	158	17	57	2	0.47968758027519653	1.278070848193115
468970000	-113805.79717209094	-110921.16052959043	-2884.636642500509	-110921.16052959043	2860.421405577234	0.04590083595411746	0.35597380231152503	0.056667831230968954	0.016850588592974614	0.04530164520487468	3.684274388439973E-4	1.2488712582439776	1.6285272523168778E-4	1.5992334338142362E-7	1.2799443564773019	-2311.4312090156045	145.3161841479046	722.9886890818785	536.9581075453852	851.5898595911527	486.917292739302	89	134	7	71	23	0.481962004067494	1.3273018735120237
468980000	-113870.50186490036	-110951.19897261247	-2919.3028922878852	-110951.19897261247	2798.634691052817	0.04590083595411746	0.35597380231152503	0.05897694445403191	0.017231911807141273	0.04015175107190086	3.657055413750649E-4	1.2360731075866591	1.6429895012059717E-4	2.2173652246573872E-7	1.41040277024881	-2316.5434477079975	154.12556968765935	264.48202731662025	807.2209056542952	602.7385647279827	759.4434927401913	82	19	185	5	33	0.481962004067494	1.3667948339829998
468990000	-113864.31733310806	-110962.21276423606	-2902.104568872002	-110962.21276423606	2686.6478990740156	0.04491327281686871	0.34921856265052315	0.05897694445403191	0.019528569029181212	0.04522543181576543	3.546909198609565E-4	1.14516877207155	1.6476925022313428E-4	1.4849956781981855E-7	1.2473984720525015	-2319.6074059295815	131.8565286872776	445.0202180429984	839.4783020288241	193.93051304629242	665.7485896141287	83	37	190	4	10	0.47158843198607653	1.2184939938678483
469000000	-113838.91360174889	-110941.13746967302	-2897.776132075878	-110941.13746967302	2768.901239719025	0.045851718185616695	0.35241339941047556	0.05897694445403191	0.019528569029181212	0.04698311606160043	3.5861324081645665E-4	1.2196536723503983	1.651131381374611E-4	2.3742750649221228E-7	1.489629321751648	-2310.3739763254475	146.23575132105012	470.4089049425427	874.3237897688884	437.89860401783744	1044.0596938063338	95	21	168	32	8	0.46355088286793794	1.2184939938678483
469010000	-113882.22013476615	-110960.6934450019	-2921.526689764238	-110960.6934450019	2820.164989077836	0.045851718185616695	0.36523531813688404	0.058697642167334994	0.019834277350031265	0.04040641775157684	3.530623355097333E-4	1.14630022634449	1.5676736947338343E-4	2.482768437079537E-7	1.5435302661303258	-2320.750100768264	158.33449369268962	471.6532834843672	953.6172671268791	688.6623938863553	1113.8508496802465	80	35	104	102	3	0.46814439825797544	1.105010676838284
469020000	-113897.73134360189	-110969.77493723383	-2927.9564063680564	-110969.77493723383	2987.887932507595	0.044271291246233975	0.36732673851703934	0.058697642167334994	0.01906028855456718	0.04994304213801086	3.6611771531488936E-4	1.2563673842059455	1.544471786812106E-4	2.4127361357940094E-7	1.4399330188538169	-2321.2181516884107	140.5781140750913	334.82652261418843	733.7449269428573	629.849322960924	910.3286360342701	82	5	173	51	13	0.4855550560825942	1.193857312980714
469030000	-113848.00329945158	-110926.54697384489	-2921.45632560669	-110926.54697384489	2978.551948964201	0.04546421628046385	0.36732673851703934	0.054673742331541215	0.01701367136699376	0.047338734339293274	3.7062166407062256E-4	1.2685482815391764	1.57938347522654E-4	2.5631329149173097E-7	1.4707006355352696	-2314.7064324005123	249.41495000874826	139.89579307843889	740.1239239877469	352.63641981016445	924.0975386886034	11	71	198	33	11	0.47960610669961096	1.2265985182327033
469040000	-113809.16751621402	-110900.96572065087	-2908.2017955631436	-110900.96572065087	3135.8359959002546	0.04368221752192149	0.3564370342211934	0.0596841336016176	0.020069014800022312	0.04481598946700278	3.759456853128181E-4	1.245118550816167	1.614818777046887E-4	2.2315383933871914E-7	1.4454092197985724	-2324.249423601027	199.377777493716	142.51899217661392	778.6122988462506	532.1598072902019	729.7100036225427	14	71	211	23	5	0.47960610669961096	1.3025808270154353
469050000	-113825.87507782342	-110918.33548834534	-2907.5395894780813	-110918.33548834534	3034.1948443570823	0.042075052220695	0.3710804166290304	0.0596841336016176	0.02112888677507813	0.04602301070961815	3.737705672641724E-4	1.3192402848569906	1.5631270155587053E-4	3.334970670545668E-7	1.7298682909638115	-2326.8322919475218	286.98570237532806	134.06874317960964	841.1097785965386	633.2645469864423	841.5010762611274	10	76	132	62	44	0.46947062011666507	1.2652143693379057
469060000	-113869.15824733418	-110949.15378226058	-2920.0044650736113	-110949.15378226058	3122.9926675588486	0.04024787880216252	0.35510760872967273	0.05848313672730516	0.02112888677507813	0.04356782151713418	3.539176015047707E-4	1.2454105106549789	1.5521233516373854E-4	1.4382189844648293E-7	1.2576210135187267	-2340.8562303262606	163.67249495301672	171.59569630450477	366.238169949105	702.4414432321719	796.4579283377054	41	36	3	228	16	0.4696779213225911	1.2204052918614898
469070000	-113893.68285629178	-110940.35773577188	-2953.3251205199012	-110940.35773577188	3077.2255839172167	0.0453868900230496	0.35510760872967273	0.06047174782253985	0.016308595601778553	0.048063201766409505	3.4590995493064816E-4	1.150844619560056	1.5533153298385487E-4	2.0662975574276928E-7	1.3944734451342105	-2332.7740687411538	207.52841889783	178.4566818640989	186.01194617525042	729.2023960575796	1223.2694098204804	59	20	7	232	6	0.5052489810780693	1.4510089800241808
469080000	-113835.740022349	-110930.92532739484	-2904.8146949541533	-110930.92532739484	2932.495403176174	0.04563055074663074	0.3592990585072107	0.05666916907687066	0.019263201033833745	0.046681130623351046	3.452158734038552E-4	1.181291368254277	1.5378400530030703E-4	2.0925644784433508E-7	1.5350181440275676	-2330.8052121717387	197.82772406918997	103.58011968777997	176.66299213060827	765.3523494128967	2328.8196213034407	8	40	37	233	6	0.5082701034707173	1.4510089800241808
469090000	-113845.9964246359	-110953.3659383495	-2892.630486286403	-110953.3659383495	3266.153397897198	0.04563055074663074	0.36372531703903743	0.058476187498662686	0.01596037692490639	0.04224297261764877	3.419174411568806E-4	1.1848309187364443	1.4708214440960825E-4	1.5024619783412123E-7	1.3495829636630765	-2330.7630655167077	244.93827683914327	133.11352316820907	733.2817053711949	802.442030986866	1454.6909292205862	7	77	1	232	7	0.5030495382434064	1.3184310735623725
469100000	-113851.49397117933	-110925.40469535405	-2926.089275825279	-110925.40469535405	3248.492682714359	0.04497550239850341	0.36372531703903743	0.061374402294635505	0.015701800281331117	0.041292787975122036	3.497011870181603E-4	1.2969127718102917	1.5039972254973392E-4	1.7170908246193754E-7	1.3104886748362963	-2308.112751078787	317.74503357157835	119.2713046925979	733.7267202861792	666.3130629830712	965.7659582556	7	81	37	191	8	0.49379167940481694	1.3184310735623725
469110000	-113883.07362057143	-110966.12973408139	-2916.9438864900376	-110966.12973408139	3308.777975752229	0.04497550239850341	0.36372531703903743	0.061374402294635505	0.015701800281331117	0.04667342568813581	3.3639592252881665E-4	1.2529222716566522	1.4279785678254057E-4	1.303694471865889E-7	1.224883353477166	-2314.8872783239713	204.1940299392344	113.45522517093126	273.86239243380726	719.6036198973156	610.3684726534104	7	81	1	229	6	0.49614465741549324	1.3184310735623725
469120000	-113857.98020698945	-110940.58313990397	-2917.397067085474	-110940.58313990397	2985.924160368134	0.04293692311419061	0.35580068490715067	0.061374402294635505	0.018807824627905992	0.04401989403456289	3.650204475138054E-4	1.209580778353682	1.5747560520706642E-4	1.7589326881963764E-7	1.2693610984113632	-2298.8195027434544	224.78466937982787	73.6940085159931	166.63437106426207	748.2044340543296	706.2564246169563	36	37	18	226	7	0.4817465482212872	1.3184310735623725
469130000	-113881.22112551481	-110943.79848647786	-2937.4226390369618	-110943.79848647786	3222.8818622822378	0.043493275595646294	0.3739672958118624	0.061374402294635505	0.017289347429977214	0.04361256330813212	3.4441733055721893E-4	1.1992046791402913	1.515696553913368E-4	2.362417581601549E-7	1.4149573559099637	-2286.9162572257333	167.51829558252942	108.71335242045069	479.0979218258461	702.5599201995237	718.9531924503868	26	62	38	149	49	0.48902060419870114	1.2497572504287033
469140000	-113909.13805267346	-110944.53464193546	-2964.6034107379946	-110944.53464193546	3326.4389773085254	0.04484181659362167	0.36170161681091234	0.05893922346690495	0.017289347429977214	0.04361256330813212	3.498394922816915E-4	1.1702838272026337	1.5226767553655138E-4	2.764499519414566E-7	1.4542208156403185	-2298.4865545274893	269.42646845860656	93.11825470843247	641.7933048839817	731.1320364467997	491.69688720009447	4	86	63	137	34	0.48902060419870114	1.3685509321419922
469150000	-113865.2952678331	-110936.15566293272	-2929.1396049003797	-110936.15566293272	3103.8326858107835	0.04521579158657775	0.36170161681091234	0.05893922346690495	0.017158887051260393	0.04502836417211094	3.5818497857404303E-4	1.223363261154338	1.5531882963478738E-4	1.780290468860238E-7	1.2745665401538837	-2301.5330740459044	171.95770276282508	82.30530559930807	591.2396742173539	740.4185963514936	883.4980747313518	44	44	28	203	5	0.483312048456128	1.2820158463907192
469160000	-113823.66066952923	-110911.30452685738	-2912.3561426718475	-110911.30452685738	3189.6575811169496	0.04521579158657775	0.36170161681091234	0.05542050594187539	0.01827338247225452	0.0435912352718715	3.5564594197017924E-4	1.1520922908990228	1.5474765270444548E-4	1.8285945946240588E-7	1.3245343670006735	-2307.2016354403363	169.70822936300544	100.33061297968416	254.70418616377685	786.2635888543999	853.3957386815005	41	39	15	226	3	0.4802129276326962	1.1942877400559209
469170000	-113900.64187846567	-110961.03314926915	-2939.6087291965205	-110961.03314926915	3247.455025848226	0.04521579158657775	0.37369672520529507	0.06315964227870749	0.017760610983311675	0.0435912352718715	3.565276243497384E-4	1.1200991141745693	1.5616185525407628E-4	1.6852787096016573E-7	1.2155702056583422	-2301.019708658695	161.96978529709438	84.5319218705772	332.7718926652995	772.6893016713727	734.6873995114687	21	60	13	170	60	0.4802129276326962	1.3111463762278612
469180000	-113881.62249546697	-110939.3549454991	-2942.2675499678767	-110939.3549454991	3208.855075089665	0.047331333764084944	0.37164200368528266	0.058405469736123046	0.0184014943427019	0.04690609357309775	3.596555269953972E-4	1.1918552070014197	1.4969888003781975E-4	2.904646851270156E-7	1.5441375797953398	-2318.0577558950395	153.58740417050447	107.7712715461574	654.2094456885005	746.4101170220449	718.9249776739551	18	61	67	125	53	0.48249438749819784	1.3072285440983997
469190000	-113889.79253221475	-110944.54689336498	-2945.245638849773	-110944.54689336498	3110.490894281911	0.042853115830042816	0.3659788287035973	0.057516451842566936	0.018664540523473622	0.041071544337557005	3.5739935805508124E-4	1.1586291069040244	1.4679595388830072E-4	1.4158409422312862E-7	1.1689909951848412	-2324.3735679795386	119.48123931547083	102.79620680575708	706.3931281931748	813.5992684710357	1369.6219443538434	1	86	172	60	5	0.48276356374620916	1.271441697412572
469200000	-113872.17203522428	-110946.95007337646	-2925.221961847831	-110946.95007337646	3354.2542688384156	0.042853115830042816	0.3659788287035973	0.05555008547775528	0.018664540523473622	0.04747884168304373	3.628234832837375E-4	1.2466025212423748	1.4172957855905608E-4	2.0372310640456903E-7	1.3654855460113169	-2319.532983536653	174.9740689393676	148.57124111613095	714.2659262083638	551.6465740016748	1943.3869527178142	12	69	214	26	3	0.4883271109659814	1.2581407565086868
469210000	-113872.731822539	-110941.97574458124	-2930.75607795776	-110941.97574458124	3356.615309580624	0.042853115830042816	0.34982748708511696	0.05511754140626268	0.018032784386901066	0.03772343108250872	3.738777851872784E-4	1.2018250743771695	1.4600454589127463E-4	1.5159594672167582E-7	1.1924275430307003	-2335.2180500411096	578.2187462542679	108.89415862872868	350.8998387506264	762.1227286751107	665.9037742267594	1	83	15	86	139	0.4883271109659814	1.3453858967665193
469220000	-113860.02941623551	-110923.33903415248	-2936.690382083036	-110923.33903415248	3339.911910766126	0.042853115830042816	0.3583480564359372	0.06180157398488221	0.018032784386901066	0.04523654126132506	3.6746599456500563E-4	1.1859264102768767	1.4972407363884218E-4	1.5991970342192487E-7	1.218048872556081	-2330.342519517532	261.3822679853667	111.85035618228422	298.0505825094519	968.9894879410635	766.19272218529	5	76	16	69	158	0.4851355090279016	1.420554068195168
469230000	-113816.61178201642	-110910.49634152502	-2906.115440491399	-110910.49634152502	3254.5514774616618	0.04339833308992445	0.3583480564359372	0.06078857796345541	0.016945428151115813	0.040736970943283934	3.712036631320653E-4	1.211886072784389	1.512879837772027E-4	1.9146853943274122E-7	1.3129564683252302	-2309.2344178009544	264.1264767644252	121.4080479271519	655.8047420484825	864.4958823176406	624.6835716607436	10	74	30	80	130	0.48446220661604794	1.3115199112338805
469240000	-113816.74068641878	-110938.99583937037	-2877.744847048404	-110938.99583937037	3067.3653294757473	0.04590885744908987	0.36601099332315734	0.059547400896099056	0.01893322533363993	0.048377469784927726	3.802241073678856E-4	1.2942668371468093	1.548039119670599E-4	2.500095172444038E-7	1.4912110492821467	-2309.454215827833	439.3616172965293	96.4555893105547	204.3687330735578	771.0216719473393	719.340418591739	6	72	5	84	157	0.48446220661604794	1.396099639227243
469250000	-113819.76224257624	-110941.60555888069	-2878.1566836955412	-110941.60555888069	3171.7079709373	0.04178241637788049	0.36601099332315734	0.059547400896099056	0.01893322533363993	0.044402970584245985	3.682574011748871E-4	1.1642348746159592	1.518780172021609E-4	1.1539014096155218E-7	1.1290370746025329	-2313.4104376901605	395.3118088848971	104.79630523253596	282.4801838369185	770.4762780673267	619.3502199159249	8	70	18	152	76	0.4849500347506218	1.2999069049164302
469260000	-113809.76449038034	-110941.53610341481	-2868.2283869655316	-110941.53610341481	3377.4274356889055	0.04621124631405026	0.34942042114341976	0.0578074225467463	0.016346550709491026	0.046543318194973864	3.61952919993846E-4	1.19171362114207	1.4843263601161882E-4	1.2505569273443125E-7	1.1803964559004725	-2307.4281390944575	580.1484253798737	130.12672502905153	367.50210651760057	743.11932504591	593.4991044194966	11	63	35	158	57	0.4849500347506218	1.2508164060903322
469270000	-113812.13025830012	-110926.40437695867	-2885.725881341457	-110926.40437695867	3343.011664050581	0.04322600895647738	0.34942042114341976	0.061215888364791436	0.015477733050349014	0.04355675616761075	3.5826237853978495E-4	1.1661592348552803	1.4736797536404932E-4	1.164652193238345E-7	1.1515314101333858	-2325.193583718683	331.0540599493288	109.64768018267993	274.8936362564609	828.290848809206	776.8495397056281	14	58	24	164	64	0.4849500347506218	1.237853628932825
469280000	-113852.4570665757	-110946.7574399527	-2905.699626623011	-110946.7574399527	3417.7618882466854	0.04308569604482768	0.36164439331064285	0.05888765302074614	0.018118059768362706	0.04021111657281056	3.620732095805009E-4	1.2011832938581473	1.4749344503205025E-4	1.508403101896895E-7	1.230410505826664	-2311.068456493795	219.8244386222748	97.26725427665669	249.22335072597065	654.8781896283505	1739.5272686693784	31	34	18	237	4	0.48413620979534727	1.237853628932825
469290000	-113834.93253779899	-110937.70920659407	-2897.2233312049148	-110937.70920659407	3578.1582106560304	0.043656973776709296	0.3617178052413476	0.05888765302074614	0.017009198629756438	0.04369717973002718	3.7160305954629603E-4	1.163326367623463	1.490973535385403E-4	1.113059300270921E-7	1.0909390125069662	-2314.863661082617	153.85147391911977	315.83524192951785	417.17942462883605	689.5564347407544	1127.2739219255532	81	10	29	195	9	0.492659518101139	1.276237409412196
469300000	-113858.73187812054	-110937.56801691499	-2921.16386120555	-110937.56801691499	3313.0527994878657	0.043656973776709296	0.35384098098228195	0.05759831426959864	0.0173108468359029	0.04377126192463606	3.7144540410415273E-4	1.2354353869532255	1.4513505064161873E-4	1.918232562182829E-7	1.3389171883127207	-2315.5839755440425	112.53058227488438	225.5947687436553	299.78327258592196	643.3611152022671	980.6652856430251	75	2	24	219	4	0.492659518101139	1.2930075857618712
469310000	-113830.46130194738	-110918.02342477233	-2912.4378771750476	-110918.02342477233	3246.0925392186687	0.0420856564977173	0.36155351100097627	0.05759831426959864	0.01738567392998984	0.04377126192463606	3.7033201425478764E-4	1.1961495956623749	1.4911751399267382E-4	1.5605841057227784E-7	1.2365920928226224	-2310.2021590112536	126.57046130463235	406.77165132719546	801.5003749422535	653.158256891416	908.7040824542592	81	18	71	152	2	0.48731221682688197	1.3777979478973077
469320000	-113800.06291976605	-110945.28486640348	-2854.778053362569	-110945.28486640348	3442.047623847087	0.044484952099398754	0.36155351100097627	0.05715298272569297	0.018490899287327507	0.04377126192463606	3.846155916833558E-4	1.2278698827408598	1.5023661152715085E-4	1.3353263660279606E-7	1.1944528333439517	-2314.1298801234525	109.77045851340988	320.5366002038016	1593.6468425567373	735.0563474871608	1264.7919593263316	74	24	4	219	3	0.49281332305853887	1.3935472792655832
469330000	-113817.12528525453	-110929.64047649548	-2887.484808759046	-110929.64047649548	3625.2709928394024	0.049423660022920125	0.35648331482961226	0.056359249819982894	0.017107958057272374	0.04538887788386637	3.683697770820922E-4	1.1555369156682531	1.4189677315215357E-4	1.5210470755858037E-7	1.312631415421909	-2339.568640210051	116.70442216263184	222.0737027947456	531.7322779341409	835.0926812042101	1879.3453185014396	66	9	45	199	5	0.4945611058289171	1.3935472792655832
469340000	-113831.72050393674	-110932.2525422535	-2899.467961683245	-110932.2525422535	3411.8665213943664	0.044661082135260134	0.3509218917094846	0.060096329894333396	0.0174845895798995	0.04538887788386637	3.649590806264861E-4	1.2305666340641062	1.4445948958251878E-4	1.7306951786906165E-7	1.3198778036312484	-2321.527695737202	201.12669445078203	92.97467520514456	144.11697621927163	764.5800038184618	725.545121702414	7	55	15	181	66	0.5002385494089223	1.3935472792655832
469350000	-113842.00159084448	-110937.60769329549	-2904.3938975489887	-110937.60769329549	3379.959783326738	0.04482326906693873	0.3566051883615428	0.05839311703196419	0.0174845895798995	0.0414879578622677	3.627023448707316E-4	1.279389950186227	1.4221675566328986E-4	1.714181377960377E-7	1.358460343134251	-2341.2396167780157	256.7093628620704	149.0148699560765	407.6264888677184	834.7986372246548	848.3675708567138	9	61	8	240	6	0.48924117057028205	1.3764863357902408
469360000	-113838.27948036193	-110942.7519401802	-2895.527540181729	-110942.7519401802	3432.9226075603024	0.04482326906693873	0.36354467367784177	0.05273584972333278	0.017777935941528482	0.0414879578622677	3.492142141627177E-4	1.178814381114494	1.408326108270736E-4	1.286645446533367E-7	1.2135059936490218	-2323.593963977562	391.9436054168887	91.13757913637153	158.75921700045234	658.9165130781382	599.8000280504435	10	57	9	198	50	0.48946471603495334	1.3318327961659369
469370000	-113844.11552280742	-110924.05439164488	-2920.061131162542	-110924.05439164488	3318.453072387665	0.04629307741942143	0.36358424169225156	0.05347821390446258	0.018016384288953077	0.04236177131503649	3.6285193574610156E-4	1.2056002209551235	1.4260767346192384E-4	1.8466763705197966E-7	1.3172505829321906	-2328.6385139982644	206.7077869095111	76.1512695108293	168.2319768611882	756.4194393930062	1160.7999151875333	13	46	10	232	23	0.4843087636144595	1.26212534776154
469380000	-113826.07641778233	-110938.70153932105	-2887.3748784612853	-110938.70153932105	3248.740400387862	0.04372868324225813	0.3432862337192334	0.05777162145462934	0.01852622305716599	0.043273847146178004	3.685089412682568E-4	1.2523228487429447	1.4465935807477355E-4	1.4858522675495893E-7	1.298167379720162	-2350.120898564941	296.81634472769406	76.39037241169338	158.57300369347124	923.3364977286708	726.7034919529759	9	48	17	187	63	0.4883728030546882	1.3376771714718898
469390000	-113763.499988491	-110907.95597278558	-2855.5440157054254	-110907.95597278558	3370.11867052245	0.048757001689888634	0.35831300578328124	0.05874830788657771	0.019166986305349385	0.04536135416410238	3.7108824296008174E-4	1.2671596204218554	1.469204187142022E-4	1.9569202068660988E-7	1.412944581081142	-2307.7235762947544	206.98487901975417	63.555776040908654	144.13816056089587	787.7930687802541	700.5394858085491	10	38	32	166	78	0.4813805122577137	1.3376771714718898
469400000	-113781.59489503418	-110896.76767186412	-2884.8272231700657	-110896.76767186412	3366.701672256017	0.044261754198609365	0.36466453001054305	0.06069814484261281	0.019166986305349385	0.04231994261898216	3.685313510355499E-4	1.1980238025551269	1.4906273824306937E-4	1.756073382900879E-7	1.3264401775524108	-2311.296171089346	150.18239673598455	66.29117910706789	203.72837361361292	721.7209460804321	1502.7039539070192	22	46	13	237	6	0.47011020287224725	1.2911871423290728
469410000	-113804.43535475407	-110911.19511340176	-2893.2402413523077	-110911.19511340176	3379.596187637138	0.043750052758040656	0.36675016247919406	0.05874841753031816	0.017387802492155827	0.04480595211184468	3.633395142394435E-4	1.2443626367116492	1.4204659899036385E-4	1.9385068275241192E-7	1.4488806194877506	-2335.235086934126	190.67884917259704	80.12189556179989	120.81056211032377	767.6020379681738	1128.1266092662395	16	45	19	242	2	0.4759851682435744	1.281213568458108
469420000	-113813.17625825013	-110921.87232931814	-2891.303928931984	-110921.87232931814	3347.787570765968	0.0460225506532836	0.36675016247919406	0.05874841753031816	0.019344900881702796	0.043823924270915124	3.522657492735896E-4	1.210490596954071	1.4697172816210068E-4	1.289645890652519E-7	1.230164702824804	-2326.7827070114477	152.9500327171559	67.31351387525191	288.77399480816143	826.3745893451589	968.2306834044432	24	43	24	215	18	0.4860709577572824	1.281213568458108
469430000	-113782.86378124099	-110914.96224456505	-2867.901536675946	-110914.96224456505	3316.187402409957	0.04878533499603515	0.36044973802877167	0.05763924252281755	0.01996597711407955	0.04183062694353368	3.608078901647457E-4	1.1970544905708163	1.5247110215621981E-4	1.6590546271219452E-7	1.345505630014062	-2312.496155364183	272.68766271752685	77.9186634530819	228.592297164839	757.0013191986441	814.0121901789523	25	39	24	194	42	0.4860709577572824	1.362399339007103
469440000	-113791.88833752784	-110927.46547815697	-2864.4228593708676	-110927.46547815697	3330.2170978712593	0.04522147423961693	0.3624916065531389	0.05763924252281755	0.01996597711407955	0.04107873022331243	3.6319166967909995E-4	1.1638303999927984	1.4929962266359826E-4	1.7267048591152618E-7	1.3309756292812458	-2293.950093234032	209.51971901913413	78.58839423923929	211.313438787417	711.4037799831166	675.6363237090987	27	43	26	121	107	0.48769822331386176	1.275844429371081
469450000	-113770.62682836714	-110920.56391125462	-2850.062917112518	-110920.56391125462	3393.6887913508185	0.04522147423961693	0.3566003086781066	0.06216570968159766	0.01996597711407955	0.04270687702035327	3.7913282395728127E-4	1.1968038412269164	1.5013188564863108E-4	2.666978769472284E-7	1.57616507508076	-2290.150487614627	176.59914146834925	41.15775238345027	196.8055831002436	647.4751802953459	653.9752383945714	33	30	30	143	88	0.4817201819108783	1.275844429371081
469460000	-113791.28586875	-110928.77336704565	-2862.512501704345	-110928.77336704565	3385.944946242168	0.04291197842993559	0.34380439370411425	0.05518283180188436	0.016957482911076818	0.04030830135771324	3.741885764824556E-4	1.181157246178511	1.5217407417697273E-4	1.879655039868294E-7	1.3513995365653613	-2301.137906251505	329.9333395474596	95.11780367368478	226.67753370756412	710.9753885915119	841.7396706549374	14	39	41	156	74	0.4817201819108783	1.275844429371081
469470000	-113799.87338952011	-110953.27931479538	-2846.5940747247323	-110953.27931479538	3284.4976495655856	0.04134135194249849	0.35948162932590194	0.05953107008027632	0.0190705711140332	0.04030830135771324	3.825131319370224E-4	1.16258777022221	1.5551902181903734E-4	1.36856114789814E-7	1.1879790107787138	-2298.7852093791225	2530.2054899816317	113.9144423098144	292.7616528659132	713.0189249992554	566.4080505445604	3	79	9	201	32	0.4763918777402971	1.275844429371081
469480000	-113817.82810455878	-110937.09092741043	-2880.737177148351	-110937.09092741043	3305.550559393823	0.044077044419238424	0.35948162932590194	0.05953107008027632	0.017072227946621697	0.04662120056176998	3.7269551773723E-4	1.1584342509703554	1.5462895332845288E-4	1.1436851051468827E-7	1.0949377193149288	-2306.2644348585395	264.24335116394724	101.73572020068414	433.86590025387477	723.6444338126536	398.5789231082449	17	67	20	201	19	0.4763918777402971	1.2130657839811458
469490000	-113821.1370599337	-110948.91058973316	-2872.2264702005336	-110948.91058973316	3692.477888388402	0.04329249087304843	0.36139369159169693	0.05953107008027632	0.017072227946621697	0.044631139660812974	3.701474393115035E-4	1.2142511181394011	1.513269920179709E-4	1.75028336031693E-7	1.283432709381096	-2273.8342173721394	182.98738959512133	94.5167667914894	553.234291699642	758.711986829711	1752.7768927219388	20	69	39	191	5	0.4763918777402971	1.2595699074425803
469500000	-113810.8903774293	-110956.02695543395	-2854.863421995347	-110956.02695543395	3331.4612066318546	0.044668390300834734	0.3647302101176338	0.06006479025462678	0.017072227946621697	0.042719918354789166	3.7621971369010925E-4	1.1673078775788008	1.5804152602026355E-4	1.6721649478538742E-7	1.2206642076077185	-2254.0682642167308	428.5495612208117	115.09241944508085	450.1502453244178	601.2103876070568	853.6077871780599	15	77	55	164	13	0.4769893720617982	1.1040878038889774
469510000	-113821.69950987332	-110937.57031196362	-2884.129197909694	-110937.57031196362	3224.8528203601472	0.044668390300834734	0.3587267822249398	0.058096590801049786	0.018477868091409128	0.0439518371684835	3.8189378123861423E-4	1.185266811144992	1.602661977414799E-4	2.817567848937586E-7	1.4797925888538204	-2260.2239713817753	152.5287975380303	103.57201447740145	213.96207484391232	609.8205938093291	681.6848170080754	6	78	6	159	75	0.4769893720617982	1.2210959495839833
469520000	-113792.23218200891	-110953.93658448258	-2838.2955975263376	-110953.93658448258	3399.3030654269	0.04413285332916224	0.35835381337621747	0.06172572916358208	0.018477868091409128	0.0439518371684835	3.783488791628559E-4	1.077283178792391	1.5783059755313883E-4	1.4095913077076553E-7	1.1458558400972043	-2254.9982470030473	127.55030130082145	64.11032157453546	445.1471144149253	761.5689223701463	668.2638021900074	49	41	40	91	103	0.49115985912439236	1.380582714369388
469530000	-113850.37888510806	-110974.68234981496	-2875.6965352931034	-110974.68234981496	3495.8953375571305	0.044996009486067454	0.3597058471398902	0.05673126399371708	0.018477868091409128	0.04906024160275896	3.7964589993913695E-4	1.0808838461725419	1.5302385002320058E-4	1.3397161203127563E-7	1.103824358294545	-2274.3139092490487	147.1280990018373	128.3072691578843	497.7180578746294	578.8298014332374	519.2592308183272	8	78	64	87	87	0.4948734414724103	1.380582714369388
469540000	-113798.25594407713	-110932.9221049738	-2865.333839103329	-110932.9221049738	3577.3087360522445	0.04189291836695899	0.34985303803314244	0.0582195597655253	0.01595192352617117	0.046370418537174635	3.8565779284548764E-4	1.153973628756002	1.4899011074810778E-4	1.8625041906689535E-7	1.2897173573458895	-2278.528044064029	195.99089391287444	93.07520718704546	387.19620741632207	867.9524810337801	602.6819424980653	26	53	37	128	80	0.4905357607204104	1.3839906888135054
469550000	-113820.95556770383	-110941.07529041299	-2879.880277290836	-110941.07529041299	3841.1899045966575	0.04487946934757883	0.36497671165743906	0.05938940842887625	0.01595192352617117	0.04489643597200839	3.8163293378309205E-4	1.1229862003674813	1.4616378418485726E-4	2.0115670578882534E-7	1.3339833020486542	-2292.568878396445	181.50238200843827	580.8101881351423	1018.5998235880054	725.9986066053574	685.0289446001486	90	49	4	101	80	0.4905357607204104	1.3839906888135054
469560000	-113818.86097587441	-110943.45322689835	-2875.407748976072	-110943.45322689835	3413.874550736194	0.041890297729443825	0.36999221994346687	0.059073754988055796	0.01595192352617117	0.04489643597200839	3.9062252198974E-4	1.1870099717592728	1.5434519558129748E-4	2.1037214874994553E-7	1.3302614666774288	-2281.6022778115744	135.62385586594937	414.7370104015305	404.4802814404985	854.6740345553834	603.0228712264379	76	4	68	52	124	0.4792049125899721	1.3522787948532122
469570000	-113770.9433086351	-110909.2692776197	-2861.674031015409	-110909.2692776197	3625.4379732882044	0.048109844732830705	0.36999221994346687	0.06005665671787756	0.01938136016915354	0.04415292563253704	3.6842283331476314E-4	1.1649219340566093	1.4143695676903752E-4	1.2497835016900914E-7	1.1677925748911204	-2301.9401064272834	135.18463939583387	535.0233621990251	533.4779956779211	771.65299856685	574.2809720431142	82	20	34	127	61	0.47770627277583544	1.204507321578263
469580000	-113804.76923514216	-110911.72101989244	-2893.0482152497175	-110911.72101989244	3604.6026528673906	0.04861907546105666	0.37921837865177305	0.056875821600359935	0.01938136016915354	0.04705953025326699	3.5811863779207023E-4	1.138516228166734	1.4349913650129524E-4	1.2509735384773692E-7	1.1438034490692146	-2300.0797604752584	122.2969210927602	277.6140179574524	481.25964475292517	716.3241729648979	996.9963348672263	77	11	49	180	7	0.4893308226458696	1.3938229409500225
469590000	-113826.1098480784	-110928.2224633921	-2897.8873846863025	-110928.2224633921	3553.346207907724	0.04579061939439585	0.37921837865177305	0.05648272834900996	0.01833792338121767	0.04705953025326699	3.6454589834098995E-4	1.129736012079814	1.433150780098739E-4	1.1622407460343203E-7	1.0962598766563048	-2309.2162090636116	154.24974135833236	932.7673368618288	688.9129065804093	755.0624340425279	935.1941421473696	87	6	51	171	9	0.49316495318873654	1.3938229409500225
469600000	-113846.2027156346	-110926.70655482104	-2919.496160813561	-110926.70655482104	3772.1439488635338	0.04533944767311048	0.36835542687840317	0.05648272834900996	0.018743815144571116	0.04147316865950176	3.7498619186694714E-4	1.1428020151658946	1.4508043260510575E-4	2.2946997356089168E-7	1.3651309219053636	-2295.437979419178	132.0565933748446	378.399023984142	486.316494886931	869.2601428003948	744.8156419629936	76	9	57	141	41	0.4858167575162888	1.258056678935051
469610000	-113848.79678795974	-110933.05412989984	-2915.7426580599044	-110933.05412989984	3651.705363541316	0.04670317731962253	0.3792390216748377	0.06649352180485987	0.018743815144571116	0.04506320148593598	3.71562582717549E-4	1.1821414785924511	1.4442243810556241E-4	2.078228455828229E-7	1.3274176672917823	-2290.6360537727023	128.68032715240588	561.4234990998801	591.6252979687046	691.8345709751275	1074.6951841665275	85	9	59	159	12	0.4858167575162888	1.258056678935051
469620000	-113805.1219881553	-110907.0362505116	-2898.0857376436916	-110907.0362505116	3311.980966496517	0.046303947119219716	0.3596256643328653	0.0629841882422575	0.018411070972979594	0.04687096648116903	3.712492619913195E-4	1.1962187469030316	1.4852762324712982E-4	1.6230195270269343E-7	1.2241224158604476	-2287.319048955332	116.04632913711518	254.3537169548585	615.0360810531389	749.3158162977577	1208.9724341166716	82	35	23	180	4	0.474348281430566	1.2062747880234828
469630000	-113828.08409511125	-110924.819281364	-2903.2648137472374	-110924.819281364	3379.5457300485	0.04432737199272545	0.3608344705292132	0.060580296610994504	0.018463140041132635	0.042436307869835155	3.649415473786815E-4	1.148885391725868	1.4658942967851068E-4	1.4778348770694382E-7	1.1568351925307834	-2277.084090523735	148.56425041468268	127.56772637820711	554.892084858251	652.7054786876215	1671.517059859004	81	8	19	210	6	0.474348281430566	1.2103221282602974
469640000	-113834.79547808983	-110946.45985230694	-2888.335625782888	-110946.45985230694	3477.2178885612057	0.04538602518040858	0.36086552450995224	0.0612958748182486	0.017220315960227092	0.042436307869835155	3.7356774411492473E-4	1.1208190464293661	1.4484117642295962E-4	1.3860488850089506E-7	1.1488415042507554	-2286.597338530372	111.55563414743072	188.28641323813181	609.9308513083109	894.9990298639798	683.1338206792715	69	20	76	109	50	0.4898715366341957	1.258680190485222
469650000	-113812.67021296678	-110917.14770675558	-2895.5225062112	-110917.14770675558	3609.4885781405565	0.04298127406937918	0.37045717278342666	0.05599506660037599	0.018975728277135298	0.042436307869835155	3.5505829836795686E-4	1.1792611434228164	1.363960540322513E-4	1.8715573004613858E-7	1.320907038785944	-2277.932712355494	107.48181378478455	371.3186212237136	750.2208684557382	697.2077520136836	978.4699674558449	78	61	61	116	8	0.4888841527716161	1.264547689254075
469660000	-113840.33715514184	-110948.78305917313	-2891.5540959687128	-110948.78305917313	3850.917467341316	0.04788006198769652	0.37045717278342666	0.06328138947186482	0.017888893114720642	0.042436307869835155	3.712060926137159E-4	1.237966861994838	1.4162303546647197E-4	2.2600869247454538E-7	1.3963350513144972	-2290.268568309395	120.58859931354048	281.31716766940065	833.4914094668017	635.1526870544191	667.9757971861106	74	36	114	81	19	0.48617510659496627	1.2352036483602409
469670000	-113834.22903347405	-110934.13625497503	-2900.0927784990154	-110934.13625497503	3596.8288854836374	0.042469579832294525	0.37045717278342666	0.06328138947186482	0.017888893114720642	0.04235795390842371	3.6811391426833887E-4	1.1851661062041259	1.4212796528789189E-4	2.0489134426837713E-7	1.393113929566951	-2311.2621710188423	115.58372466734711	402.6644418574756	1152.625034875012	668.1624387496389	740.7372395331306	77	63	19	143	22	0.48617510659496627	1.2280292435446893
469680000	-113826.38136482747	-110924.19794040588	-2902.1834244215906	-110924.19794040588	3386.658285724779	0.05035718811731304	0.37045717278342666	0.060729318051194345	0.01909198176051173	0.04235795390842371	3.8395871095182714E-4	1.2527637604220343	1.5162353652542352E-4	2.1802115977101135E-7	1.368550910740451	-2302.5416095509013	137.06861775091681	242.35795746902068	641.7627336883548	661.1242078480321	906.6996578894431	58	31	39	179	17	0.4756294263851321	1.267900857072018
469690000	-113814.027029954	-110934.24465171051	-2879.782378243492	-110934.24465171051	3545.892092002682	0.041238841976557646	0.3686592345842371	0.061272752755419685	0.017125903671231464	0.04540355754222856	3.839276759641703E-4	1.1897599887146126	1.453538638448641E-4	1.9351728060705222E-7	1.3089096599547563	-2292.4139613663447	121.8314743443794	341.8466864610384	599.9539500881323	703.9996121298485	2389.105643182625	80	30	5	202	7	0.49434596083510013	1.267900857072018
469700000	-113807.22952055663	-110923.73992892023	-2883.489591636403	-110923.73992892023	3545.5249710330163	0.046397076663147636	0.38653977760334474	0.06059916496302288	0.018087569703745074	0.045064197937343634	3.9048150671542237E-4	1.137230758516946	1.468695339504065E-4	1.8757551246002578E-7	1.2483671388727506	-2282.0531190046295	119.99679453575689	327.6868377920235	815.7313022259633	623.7535932798852	711.8030782200622	71	53	13	101	86	0.49434596083510013	1.267900857072018
469710000	-113831.26961629468	-110931.1642821698	-2900.1053341248844	-110931.1642821698	3335.8593440451864	0.043749924316540074	0.365182920821086	0.056567288422754894	0.018191837242080285	0.045064197937343634	3.8501970780276763E-4	1.2188906183267045	1.5224388335731832E-4	2.3036032339059438E-7	1.3364079550579704	-2284.553348415756	102.52887173400073	100.48394568816434	267.72247881941917	821.2007618168313	633.228389079403	50	21	44	77	132	0.49434596083510013	1.3622092209749086
469720000	-113787.94961955913	-110924.11482858975	-2863.834790969382	-110924.11482858975	3595.160417745278	0.04170252527609416	0.365079138163399	0.057443433935455555	0.018485522171064046	0.040351029845195174	3.926297806894667E-4	1.195237304917075	1.524487526067036E-4	1.7833613504408749E-7	1.2497406229023187	-2283.4218201487874	325.37797685897056	111.1270116788375	385.3220402113776	714.717678445595	661.0503517178656	8	64	49	37	166	0.4883153504280847	1.3622092209749086
469730000	-113809.10093431936	-110938.07619527781	-2871.024739041544	-110938.07619527781	3522.318462001455	0.040944793652382946	0.3595568636448932	0.061020194136898034	0.015231827108285564	0.047137834849058806	3.847781397391875E-4	1.2202818069959642	1.4927622288566427E-4	1.3142787292774885E-7	1.1305914249687194	-2296.344963282914	349.0518741271142	100.35599926250119	202.27200849142412	707.2978824787739	656.9437911072812	12	62	8	98	144	0.4883153504280847	1.3177622046524369
469740000	-113794.22908474963	-110931.43523699306	-2862.793847756578	-110931.43523699306	3626.816718891755	0.04794502291150997	0.36513308051731735	0.05971147103227745	0.01830196210074441	0.04491601635888637	3.7863473310479235E-4	1.1752895186414463	1.475835904649295E-4	1.5331848574724477E-7	1.2191853203667509	-2277.8010717222965	236.79488476058867	98.32200438399117	479.70259644816747	703.0772219230943	597.7935797690595	18	69	30	111	96	0.4883153504280847	1.2701243753777214
469750000	-113800.65501466725	-110933.01271877809	-2867.6422958891662	-110933.01271877809	3508.206077621959	0.0472795514527385	0.36513308051731735	0.05971147103227745	0.01830196210074441	0.04514961157952404	3.834996367267991E-4	1.1430035468433442	1.4625539532164215E-4	1.9840733639459725E-7	1.3480781469997207	-2283.1660314971105	308.2408352220699	95.4916691829128	423.5508185058014	906.947203423262	564.3618411250067	9	73	36	107	99	0.49336795126796046	1.297861157137169
469760000	-113800.74008891171	-110929.77644863563	-2870.9636402760825	-110929.77644863563	3592.053176291144	0.042345250224730485	0.34756073574484225	0.05763537295903309	0.018703320465254004	0.04514961157952404	3.9844717470047415E-4	1.2074849615486973	1.498418214971272E-4	2.504092184093857E-7	1.4421531033342136	-2288.316169042552	211.86736122791436	95.94276223892433	398.6097114217809	772.8549926030369	598.3741343025923	9	73	44	63	135	0.49336795126796046	1.3830959281605455
469770000	-113829.09419973462	-110966.98781877663	-2862.106380957995	-110966.98781877663	3513.040339052698	0.042345250224730485	0.365477570467348	0.05763537295903309	0.018609383995407493	0.04434250985582744	3.725557435835705E-4	1.1577126092843346	1.5177891318963975E-4	1.929679275634545E-7	1.324283095889953	-2270.7349582789416	251.8672323478529	104.01343866639031	648.9087511520829	692.0186777234796	689.8975848249528	9	76	61	34	144	0.48171886390784807	1.2351554336704462
469780000	-113838.69442713186	-110960.2848803107	-2878.4095468211563	-110960.2848803107	3580.0131110224215	0.0479554068154129	0.3678263529597047	0.05610605975172275	0.017679610307741983	0.03916651803789431	3.752502025327145E-4	1.1852152904744664	1.5053636425087493E-4	2.1161649701658357E-7	1.3451912278781117	-2274.5017129667076	149.611056948218	99.03595569760805	547.2157229775119	814.8303048936991	620.0266840698662	15	73	55	93	88	0.48171886390784807	1.2805743086913215
469790000	-113826.47994526211	-110962.76982793331	-2863.7101173287956	-110962.76982793331	3430.085217097711	0.04624619878815574	0.3710406700226828	0.06028423113327605	0.018057606234698997	0.04148284996368279	3.846846884858652E-4	1.2424361977703473	1.492594675184404E-4	2.029993011393273E-7	1.3355770569214052	-2278.365812963759	197.40858911500794	117.79957476251224	388.66925959334895	755.0803764968323	1358.992942286311	9	76	41	189	9	0.4771964852897583	1.2805743086913215
469800000	-113835.49183471804	-110982.24004564149	-2853.2517890765434	-110982.24004564149	3404.4712750980675	0.04435634164080744	0.377353638462205	0.06028423113327605	0.017545174316850997	0.04898422379468481	3.864483825739065E-4	1.1789368187102267	1.490549290926056E-4	1.7973509986558848E-7	1.315414360105014	-2292.663645162649	269.66422960781557	105.93570277053558	398.3103282683639	849.3642131021198	608.8059260425096	6	78	41	121	78	0.473015309316673	1.1429863627282573
469810000	-113817.69033217173	-110954.79268655258	-2862.897645619149	-110954.79268655258	3441.1600492574375	0.04435634164080744	0.35784091846179583	0.06028423113327605	0.017545174316850997	0.04064276072688211	4.051943064500321E-4	1.1795564044611624	1.5423281943476074E-4	2.229527923360083E-7	1.3701494502583667	-2298.8659404585046	253.59123828552424	120.10094508474548	387.5471090272126	806.3568191569036	602.3714393037296	6	77	42	173	26	0.473015309316673	1.2667721916718269
469820000	-113813.12974271404	-110945.38083882316	-2867.748903890876	-110945.38083882316	3353.033198830095	0.04590224867821017	0.35784091846179583	0.06028423113327605	0.016742845171246846	0.04064276072688211	4.07229523962411E-4	1.278009667769996	1.5434584006394767E-4	1.84212840061867E-7	1.24631637577288	-2292.9039192940913	237.31620277031516	106.41717349897692	354.2752936960584	806.1788699376219	1526.1395358262632	11	69	42	188	14	0.4811370025222501	1.2667721916718269
469830000	-113814.95456308624	-110934.13432065994	-2880.8202424262986	-110934.13432065994	3039.97633736103	0.04286831687627497	0.35784091846179583	0.06028423113327605	0.017192719638023476	0.044947557468249966	3.873534985433353E-4	1.1964925812916676	1.6334142640460892E-4	1.8282617548465158E-7	1.2315753378651628	-2277.097089937364	214.75552535740147	83.04381029902231	215.5133012005941	618.9586864440453	1502.1327510120395	9	70	20	218	7	0.4578313747714421	1.134933002425884
469840000	-113780.37317882075	-110920.94371424415	-2859.4294645766063	-110920.94371424415	2937.5610974119013	0.04407479529884756	0.3635084957814941	0.05467070332945204	0.017192719638023476	0.04305037111733452	3.940783530423479E-4	1.1921816653994008	1.620532734342723E-4	2.9354649454942E-7	1.5686825665633037	-2294.559923148071	179.5468208444186	117.02260653887075	173.92621089447545	722.3857579651055	568.5547832358088	17	52	26	174	55	0.46827941718481914	1.134933002425884
469850000	-113760.23610760395	-110906.33222216852	-2853.9038854354267	-110906.33222216852	2702.1462353192633	0.048044884997177024	0.36998672054173143	0.06217460404110838	0.0195382197143406	0.04040591600279918	3.9533163888485817E-4	1.2681626725061173	1.6612536957715397E-4	2.0694080340364884E-7	1.369515708058279	-2304.5340522309925	242.59108814068802	124.2175364661047	295.17805253364816	798.0700924648855	490.8585742747408	14	62	26	203	19	0.46827941718481914	1.265158023047471
469860000	-113776.25399618899	-110911.07509353867	-2865.178902650314	-110911.07509353867	2807.0591998857117	0.043419238006626976	0.3499474387732947	0.06217460404110838	0.017575140843335658	0.041787023613368675	3.793745887043571E-4	1.2139031231525446	1.681549823185786E-4	1.4515116348699038E-7	1.1716050847238773	-2286.907516270849	165.3921291292646	127.08827589801011	321.5464415628991	643.3140478419671	661.412465674483	23	57	16	205	23	0.4679743039910713	1.177760186482916
469870000	-113788.25956434575	-110914.56833105577	-2873.691233289981	-110914.56833105577	2620.3523766233784	0.050433490739696225	0.3645743264690837	0.05526013806111067	0.01765900701522394	0.04437533970311327	3.8096753835630497E-4	1.1503951326172293	1.6987958269331556E-4	2.6954456639659894E-7	1.4724774941452807	-2267.866800655995	138.9656150652679	100.83269511245032	339.37841128707817	626.3124552738644	768.4980921800092	24	59	18	204	19	0.4802256919664743	1.2743989674447807
469880000	-113815.47808250455	-110924.13978380659	-2891.338298697949	-110924.13978380659	2484.6685457070466	0.04436385518103023	0.3721543871384508	0.06320773416544949	0.01887730126362295	0.0437437384085211	3.7970172588636E-4	1.2209348776734377	1.775833517529499E-4	2.067990758179322E-7	1.2772791823479819	-2262.0562856025253	103.73108809552369	128.43329014610964	463.15111752276584	631.2938321328786	808.4041148323613	7	85	7	220	5	0.4802256919664743	1.263883074798454
469890000	-113783.63116688038	-110920.92500624423	-2862.7061606361563	-110920.92500624423	2653.8879930514913	0.0422571041562399	0.35469062582714406	0.06457533031683668	0.01964507536833915	0.04458062954311832	3.870196146051565E-4	1.1537743261115394	1.7518112199115747E-4	1.6613302180900182E-7	1.1701575029609521	-2241.522281851073	153.32407459703123	55.00203376737984	105.72145003682637	660.3441251654529	3289.2436682266366	26	32	36	225	5	0.4802256919664743	1.2357659533220506
469900000	-113782.00242952943	-110926.49970737459	-2855.5027221548416	-110926.49970737459	2542.2894177983203	0.0422571041562399	0.3601974285285322	0.05446048856283284	0.01964507536833915	0.04458062954311832	3.911040017877181E-4	1.2063014437893342	1.761100681534929E-4	1.580225435381541E-7	1.168824367158349	-2258.672419922457	234.3928752625288	95.35304649300856	128.68929707309076	698.2239818115737	1218.7278056681946	6	16	73	220	9	0.48778412479079547	1.303875084137972
469910000	-113761.61058689894	-110938.75579269495	-2822.854794203993	-110938.75579269495	2493.2029280449833	0.04140833802317873	0.3565361219566052	0.05982520295425888	0.01964507536833915	0.04455621282112382	4.0616880940805067E-4	1.1682452366331588	1.8309441938874576E-4	2.2729453689801836E-7	1.358582206957244	-2242.8417056734006	182.35025315161616	78.42970882610045	116.655245123297	579.5888021854395	1246.663050586458	25	44	26	228	1	0.48778412479079547	1.303875084137972
469920000	-113801.71412476961	-110940.32290567481	-2861.3912190948076	-110940.32290567481	2310.292263122685	0.04207171760908862	0.36056010043763526	0.05982520295425888	0.014559393178497243	0.04600696680884383	4.106515460860926E-4	1.199611821139617	1.903318631491221E-4	2.0290066585363763E-7	1.2061664476114937	-2238.5343616747973	201.75194421929407	87.74971257725429	121.46299245385461	626.0707129731192	1280.8216483775723	23	9	61	222	9	0.48927070583208854	1.3378115371326091
469930000	-113793.34691942485	-110947.84974468919	-2845.497174735663	-110947.84974468919	2598.361129408439	0.04648388153866671	0.3583870091721491	0.05578727731651234	0.017046380299463704	0.04600696680884383	3.942004391910451E-4	1.1680615874509992	1.8135058133530353E-4	1.9907059940588087E-7	1.284292289961039	-2251.2433106682925	157.5386606397305	69.07521545850739	144.36049916619064	658.4700143715244	1041.2457892849723	12	25	52	222	13	0.4968064022168877	1.255256517843569
469940000	-113806.84038561024	-110946.1173682729	-2860.7230173373323	-110946.1173682729	2474.1313593766804	0.041068839180869184	0.35993405589751665	0.060232155454115435	0.015508050172651748	0.04603805760132509	4.044968009515515E-4	1.1483164407770656	1.9550883963787954E-4	2.2349834310146934E-7	1.2628372040934617	-2231.3349834701767	284.72945318545067	56.52891153688788	117.22174643886244	534.3617052952079	1665.1157755868949	6	21	65	229	3	0.487260586984149	1.255256517843569
469950000	-113768.09414650855	-110935.59311449826	-2832.5010320102847	-110935.59311449826	2369.3169491236104	0.048345290690052875	0.35993405589751665	0.05711085203949056	0.01942817033543009	0.04603805760132509	3.973818206384809E-4	1.143182403461397	1.9179443774534503E-4	2.301238281227939E-7	1.3662712096478857	-2248.2084718377178	370.46422695943943	39.24006965458012	115.74671796362874	594.075729380663	663.7082795903175	7	9	67	228	13	0.487260586984149	1.324185159042261
469960000	-113818.71022875147	-110958.50305051038	-2860.207178241087	-110958.50305051038	2325.5301661864064	0.047124716808724626	0.34618271644528686	0.05516594638925558	0.01879201737387376	0.04031413683712386	3.799454136700431E-4	1.1277474910617218	1.9325649316392774E-4	1.6850846401374264E-7	1.216228010318864	-2253.7409855863857	245.683022343939	426.8054664736133	105.97423755394027	552.1152245662951	1246.444502856507	5	2	79	233	5	0.4960159037105573	1.3667661464912624
469970000	-113842.6583731648	-110978.9293081824	-2863.7290649823985	-110978.9293081824	2249.3901251263833	0.04720586431588195	0.3605570993163957	0.060396960576892346	0.01597745362767719	0.04781917815258903	3.8419684991887557E-4	1.1533445485724838	1.9087003725387186E-4	1.5599016647493844E-7	1.179511660315853	-2274.6223347265936	186.73992033904418	148.35427370380083	129.43611231789046	602.8925640020595	618.9534193870246	13	3	71	204	33	0.4907508510740433	1.3667661464912624
469980000	-113841.65441073937	-110975.849083477	-2865.8053272623665	-110975.849083477	2206.4361259639218	0.048613854507709865	0.3605570993163957	0.06045712890748651	0.019688244851734978	0.03811648139951475	3.857451190653601E-4	1.1596484308903956	1.9543659404816044E-4	1.672278927668435E-7	1.1829561699505633	-2258.816248528063	226.9892873387077	53.500019384269976	99.2475987348062	645.381108037004	475.8176611869727	9	2	76	175	62	0.493466594687416	1.3662478246912177
469990000	-113847.93433592275	-110953.10106452023	-2894.8332714025128	-110953.10106452023	1973.0492420080443	0.04612418952496777	0.3605570993163957	0.06045712890748651	0.019688244851734978	0.04465866513513937	3.810445081602409E-4	1.1474383271650412	1.9183738366475658E-4	1.6121978706045497E-7	1.1528331052491283	-2269.359370579336	343.6959394101131	117.3731972005849	263.70897691811	593.4525807483972	571.6298127275387	8	80	3	174	59	0.48927200223133566	1.3662478246912177
470000000	-113844.4386162706	-110953.15893904834	-2891.2796772222673	-110953.15893904834	1952.5154267655016	0.04418642745063253	0.35491875257247607	0.05784616808531357	0.01688452300319722	0.04388435105539033	3.842750606264066E-4	1.0526184094200912	1.973948799968354E-4	1.4182323277994742E-7	1.099777468618994	-2281.1536884258944	524.1641585304633	154.32332613260488	125.62845518614722	651.4046319112072	673.478018749273	7	11	72	174	60	0.48927200223133566	1.2971468612323132
470010000	-113856.34873154988	-110976.85196019469	-2879.496771355193	-110976.85196019469	2070.7758166344383	0.04461476991427969	0.35491875257247607	0.05849149348743023	0.019411097945729473	0.04290836103981888	3.7251099800919985E-4	1.1385619855159075	1.9730707343465487E-4	1.535330093662187E-7	1.1869501029326792	-2279.5059902221838	150.97761534155532	74.81669515988166	140.53658668419834	771.6239978698998	663.9358213829883	14	29	46	134	101	0.48927200223133566	1.2092261471206824
470020000	-113875.5754908669	-110973.13194654629	-2902.443544320612	-110973.13194654629	2031.3793180730738	0.042633636429732884	0.3613670594390882	0.05705329126444803	0.01673583030178396	0.04132323802010887	3.7769093831223257E-4	1.0749176654871768	2.017720793143248E-4	1.5054817623867417E-7	1.1472351158591763	-2294.527022376386	274.2291198805318	127.8978044976311	154.8903513887239	641.0735552693229	413.52016238398386	12	31	44	210	27	0.4787625399847067	1.2092261471206824
470030000	-113811.51571726888	-110940.05890653197	-2871.456810736912	-110940.05890653197	1811.2260073269226	0.042633636429732884	0.35487839014590056	0.05735198893922844	0.02043103184798468	0.042008940995493516	3.75782654210715E-4	1.1175892152659193	2.0596692580847592E-4	1.8157601879286183E-7	1.2797335566764008	-2276.806625415036	111.9904504148498	159.89766351151965	547.0521128101798	691.1619439221305	462.987801577006	51	37	20	165	51	0.4787625399847067	1.2092261471206824
470040000	-113809.54062731292	-110935.04469033092	-2874.495936982002	-110935.04469033092	1678.600900090295	0.04194480345512662	0.3632304663751528	0.0581453434757242	0.016698839111183746	0.043423915339775375	3.668564125552866E-4	1.1364069757544628	2.114172861715528E-4	1.440686339726143E-7	1.1896161212378162	-2287.0436776996225	107.90812647451457	162.25085060902745	490.9217838981527	662.8342082245454	415.9567786224211	44	42	67	133	38	0.4787625399847067	1.2092261471206824
470050000	-113855.40835673614	-110946.70423854627	-2908.70411818987	-110946.70423854627	1727.1581764883408	0.043914690758823635	0.3597944831193432	0.05817687485974924	0.016698839111183746	0.044464130277087136	3.709074787722664E-4	1.1424973332529031	2.1156373412471163E-4	1.8766236629311489E-7	1.2751231314687332	-2293.8759054394973	128.14581407611695	494.07511111719	764.1226575153701	708.7730172894175	681.2544282626707	84	60	28	149	3	0.4787625399847067	1.1817254645140867
470060000	-113830.5331084757	-110958.85953529434	-2871.6735731813637	-110958.85953529434	1708.4331808432712	0.04390592287080267	0.3597944831193432	0.057920724823446776	0.01838119785639724	0.04651558541663261	3.723009975889348E-4	1.1370151596591305	2.124654899812309E-4	1.429334697619207E-7	1.167421994287033	-2272.3054111764745	107.95760727143094	370.83423870183526	1081.6373969360325	613.9181489091527	566.3854628181048	89	37	32	136	30	0.4691248997684949	1.105840950600517
470070000	-113854.73538222452	-110970.27693640774	-2884.458445816783	-110970.27693640774	1810.5059326663948	0.04263008677895607	0.36418729061803373	0.05978672329392576	0.017325157197065354	0.04387374496416427	3.7734526386379194E-4	1.1383600612948745	2.0421501971167375E-4	1.6392493052839828E-7	1.2219500268645223	-2285.036364468971	158.7853937338021	429.228519694536	1114.7580901929643	710.584235571113	596.9916970578155	83	43	7	113	78	0.47512869514396006	1.1971360995932694
470080000	-113841.50611958811	-110951.40560982958	-2890.1005097585326	-110951.40560982958	1783.7682276306823	0.0466684462081693	0.35771145758258777	0.05463123292137639	0.019658913560771225	0.04387374496416427	3.66828990528021E-4	1.1050706560788675	2.0513488020459984E-4	2.177489679596087E-7	1.4067894075596443	-2276.7239732069334	137.8475894285983	391.39921767701384	691.8863533490168	770.3022874284403	602.7629982994675	87	43	52	44	98	0.4759595566075752	1.1971360995932694
470090000	-113794.50172550297	-110931.79816694671	-2862.703558556256	-110931.79816694671	1844.3596555090332	0.042878517469386555	0.35683156158755724	0.0589004538317131	0.016977893846947846	0.0430619035083655	3.753679805553094E-4	1.1149530914709331	2.103417845737779E-4	1.4768268561027028E-7	1.1886577417324655	-2273.657051109844	135.63468420241938	210.42905206697074	386.52690862973225	657.4696529996311	559.9859918269951	67	18	40	110	89	0.4807273648214082	1.316789072912089
470100000	-113833.98205061999	-110952.30690834844	-2881.675142271547	-110952.30690834844	1855.554289605774	0.04688699744042257	0.3548843553030722	0.054397534591916825	0.016977893846947846	0.0430619035083655	3.7878810015738246E-4	1.191824418747202	2.0757674980889537E-4	3.166411080831916E-7	1.6071744110321682	-2280.1530088061204	152.91729994744827	287.9013780897689	366.37374827060347	578.8252229680031	694.2822308139438	95	15	17	16	181	0.4807273648214082	1.2561036115382556
470110000	-113826.7374171724	-110925.06191494978	-2901.6755022226203	-110925.06191494978	1768.4893493006355	0.042295555706034035	0.3452597245542251	0.05392822354345193	0.017191973014884874	0.04377320355597242	3.882712665697779E-4	1.165544325797723	2.1461377828625502E-4	1.9971641608050184E-7	1.2651682190150197	-2284.3133879039297	128.3604134682006	88.37902888383799	212.2968769506896	580.441654201255	689.6796558119507	34	39	28	46	177	0.4832844907620054	1.3288570577711025
470120000	-113849.55991374735	-110947.7935643572	-2901.766349390148	-110947.7935643572	1909.5024837887438	0.04470436191268441	0.3728892171569313	0.057761993450304326	0.017191973014884874	0.045205821007436905	3.8318070271663765E-4	1.208804546074535	2.0934088431232383E-4	2.4667318521118155E-7	1.377387336555467	-2275.0915874617294	122.86604581167843	212.02930100548463	541.7393384193006	698.1553138937671	705.4674832649465	73	25	24	17	185	0.4865214702006139	1.2705923201755809
470130000	-113844.17096935709	-110944.52165872601	-2899.6493106310745	-110944.52165872601	1877.093862330072	0.04470436191268441	0.3535172303093443	0.05503454694942698	0.01748546076475645	0.04428279350372512	3.898136461185412E-4	1.2228099688722036	2.122096390718516E-4	2.520024567886346E-7	1.370469920195718	-2270.512276787215	112.54080365701145	114.23694144698075	132.95841597787958	516.8581947580284	697.5706867576951	42	16	40	53	173	0.47798580579353056	1.3136290467331613
470140000	-113836.85305163708	-110928.17907034256	-2908.6739812945098	-110928.17907034256	1958.8607417633625	0.04091156460363593	0.3595976440297549	0.0601144491582888	0.01685241978397764	0.04539466623769949	3.8175243353536853E-4	1.2237368505691983	2.1248623215875274E-4	2.823475473994431E-7	1.4512668634060246	-2271.299454187509	194.01027638024203	102.49314844892221	258.9796858936693	422.6581063497556	654.4614164369015	20	65	1	69	169	0.4849164762364795	1.2515045939407616
470150000	-113814.55781392564	-110901.65558488815	-2912.9022290374796	-110901.65558488815	1720.415100403955	0.043683076137745414	0.3678704774045283	0.06261124125384412	0.01789440808833814	0.04527108125223771	3.7119345631074285E-4	1.1671173340934622	2.1174618550466465E-4	2.1609568384319784E-7	1.3344322726578448	-2279.657987296177	120.23510540629987	685.4355089163158	620.2197832322868	258.78511983973846	789.6564231788003	89	9	56	9	161	0.4849164762364795	1.2872685685122731
470160000	-113798.32431611004	-110889.08746971012	-2909.236846399911	-110889.08746971012	1616.747299655333	0.04533166157043794	0.36546832861190903	0.057256409683082064	0.01789440808833814	0.04553736346630788	3.784915285482189E-4	1.2308299118865194	2.2143816569149792E-4	1.9512191778129873E-7	1.2559380699981522	-2272.631963325508	121.09694869004241	338.5411753719751	636.5688093639485	1127.2751876439893	613.8277301947127	90	12	71	21	130	0.4859519459270644	1.349107354570905
470170000	-113807.18556878656	-110899.54191125311	-2907.643657533457	-110899.54191125311	1606.6627767139469	0.04533166157043794	0.3783007553938198	0.0649532673432742	0.019585908899734408	0.045192960222634644	3.6694030953073265E-4	1.1994585719952673	2.126153668730046E-4	1.6992572363335031E-7	1.2291118150486042	-2283.3148679712012	131.64473055169958	208.5483644210061	540.4508872402982	659.1165049542334	689.0034369853449	83	6	33	25	177	0.48846726066574575	1.3012591820055441
470180000	-113793.8967475165	-110898.8696249296	-2895.0271225868864	-110898.8696249296	1729.1565062610084	0.04533166157043794	0.3719115322556484	0.057161309412831804	0.01655267508858212	0.04621255796109752	3.7106354360217064E-4	1.2264675554830036	2.077503953744241E-4	2.8153351664219105E-7	1.5747867956503736	-2290.410032404867	108.99947129460489	212.02334498095885	589.6376512470993	352.63512656685083	813.7276469196828	59	33	30	6	196	0.46943891166327234	1.244538271405566
470190000	-113776.67278669064	-110895.3483719853	-2881.3244147053497	-110895.3483719853	1500.0463452054657	0.04551751102200497	0.3596899727909495	0.057161309412831804	0.019100654037659773	0.04405836864364342	3.916985681264451E-4	1.2174527910911317	2.2467887275180325E-4	1.8867914483186959E-7	1.299592385184792	-2294.4197525759782	237.0914736301778	161.5690209845056	120.62934246782878	160.86898673024874	685.6046519288352	24	37	10	17	236	0.5038056408923715	1.4661371486214627
470200000	-113810.3667108184	-110917.91905098052	-2892.4476598378865	-110917.91905098052	1602.015224006804	0.04524587748353837	0.3596899727909495	0.059536599494889354	0.01737979386200401	0.04405836864364342	3.9633855194095327E-4	1.2535151970125862	2.206114492685414E-4	2.2818560735968585E-7	1.350730663307102	-2291.336191536089	187.76991420344885	182.02711554116394	115.72362072639294	144.54142515111386	601.8668768553384	8	6	44	23	243	0.49134134824602793	1.414080329592293
470210000	-113827.71257145701	-110944.66876782184	-2883.0438036351657	-110944.66876782184	1632.8508801050818	0.04524587748353837	0.38728818957031946	0.061330885945604985	0.017473250765945456	0.0488039277299335	3.8842707513641684E-4	1.2191987415563368	2.160248669471868E-4	1.9882634673896633E-7	1.3164020529202256	-2289.541169481922	346.47695133139734	355.2672792215208	123.07038812015784	185.6272763883865	636.7497434251333	6	3	25	65	225	0.48416320695020726	1.3003412202270244
470220000	-113807.8705457354	-110931.12200991203	-2876.7485358233644	-110931.12200991203	1642.633096741681	0.04488745796620881	0.37341834841700716	0.061330885945604985	0.017473250765945456	0.041277296605529035	3.9164781441304613E-4	1.2608063926559339	2.1049520589185494E-4	1.6222708546602814E-7	1.241929727548046	-2307.9374863193684	228.05006987968278	404.31274684896636	162.93795022318676	506.64552010804647	697.5120444160268	1	9	72	28	214	0.48416320695020726	1.353707179534648
470230000	-113850.4005589737	-110953.81151039911	-2896.589048574587	-110953.81151039911	1594.6407636682443	0.046444728575682166	0.3666894910022059	0.061330885945604985	0.01669927626782072	0.043440040893748345	3.6628017473209774E-4	1.1631318572234253	2.1913674844157855E-4	1.3390897150654784E-7	1.1512088902566453	-2290.9145223706664	340.5637171652891	151.55893516725408	155.64595224274265	359.6451364520239	643.4576383826189	7	23	50	39	205	0.48426801244337464	1.3070888773063807
470240000	-113815.21168898184	-110935.46107523625	-2879.75061374559	-110935.46107523625	1695.9223819751764	0.04445920119524585	0.3666894910022059	0.05453053639970678	0.01669927626782072	0.04319926508744003	3.650326188923388E-4	1.1710020970805237	2.1976388583659325E-4	1.3221285856366065E-7	1.1989359517259393	-2304.5728037822537	119.76246731061521	132.25807095148787	471.86692730259585	806.8402314768383	717.2028282900847	3	73	29	6	213	0.48426801244337464	1.3070888773063807
470250000	-113822.16311603905	-110917.86133887406	-2904.3017771649907	-110917.86133887406	1628.5170084153403	0.04440793469744258	0.35769052468792034	0.059288266025844194	0.019619798072888227	0.04319926508744003	3.702160095227258E-4	1.2025676403322605	2.238445844625865E-4	1.4236508446576108E-7	1.1495729534819172	-2288.25897266677	138.78525632507979	140.72024056586008	319.76342831677016	529.8357861494204	677.454855939834	35	49	24	15	201	0.48426801244337464	1.3070888773063807
470260000	-113850.47626577938	-110941.95202426262	-2908.524241516752	-110941.95202426262	1643.4535475007292	0.048408236404666495	0.361426914710559	0.06053243870500735	0.01694185787139289	0.040109503042814486	3.6934393002868585E-4	1.1640092000352615	2.188000584418651E-4	1.750425097396632E-7	1.3134056277093549	-2322.928085646607	215.17773977473982	138.00859220789866	195.23152221453228	399.01204618116174	695.5525549022933	20	33	8	44	219	0.48426801244337464	1.287317932140407
470270000	-113791.65708319095	-110926.10861895008	-2865.548464240865	-110926.10861895008	1519.8091839198707	0.04788562764682126	0.3537946618119963	0.06089433805179931	0.01749556932608914	0.04355230322109697	3.873317203693136E-4	1.1369793341146566	2.230991172047352E-4	1.2381733366718884E-7	1.131758410599748	-2317.7246679659474	182.349506239994	155.2212152327591	126.37752235131043	424.8725124011497	780.1628370506023	38	28	8	39	211	0.4690855532473729	1.2252893897006678
470280000	-113814.19779394846	-110931.4607660565	-2882.737027891966	-110931.4607660565	1532.1553773731234	0.04665674642642145	0.3716990613016299	0.06106634355578278	0.01749556932608914	0.04626602787995448	3.8147232278515716E-4	1.186170347584281	2.1817029880948348E-4	1.831001645974028E-7	1.3309461648065732	-2326.5996514408525	227.21303233425058	280.3008626047907	150.72382948526382	451.9554080522743	762.6372820860645	3	4	64	54	199	0.46969732757216287	1.2054595063412357
470290000	-113848.70369284572	-110918.94704321628	-2929.7566496294494	-110918.94704321628	1546.2298630379908	0.04252591670877923	0.3795722806582814	0.06175603552928828	0.02021113426207126	0.04626602787995448	3.7464180722493294E-4	1.1860508500238316	2.225072457930098E-4	9.018109743152425E-7	2.496019826798841	-2318.9785230496927	350.2665550750636	76.6022015177983	142.24944828762017	456.984176569168	795.2923226324061	12	5	49	56	202	0.4729991272424047	1.260730536026989
470300000	-113808.89861141231	-110907.11110809229	-2901.787503320024	-110907.11110809229	1671.16111250435	0.045458296573541036	0.36935790103070487	0.0590580924089111	0.02021113426207126	0.04270372010277635	3.8288535906973154E-4	1.1776836723913613	2.1986935561218253E-4	2.2896815378667654E-7	1.3975018079133201	-2310.2129494987817	426.32008841226616	146.44492061835757	123.8170439236419	305.4768132210355	655.478352624579	5	41	22	54	202	0.4729991272424047	1.2011355430995487
470310000	-113847.00792747097	-110930.78829114688	-2916.2196363240887	-110930.78829114688	1562.7918700607368	0.04997961040498619	0.36935790103070487	0.0590580924089111	0.018696423019043947	0.04270372010277635	3.6387749657584026E-4	1.1917655623261818	2.1164234349810998E-4	1.665045307200744E-7	1.2513241205024834	-2309.2840569477394	784.8820306708674	135.06650871188316	282.60122054578363	568.2939303308125	717.6402805274113	3	67	38	27	189	0.4729991272424047	1.163405429710547
470320000	-113827.31597484814	-110927.93086834383	-2899.3851065043145	-110927.93086834383	1636.930776324888	0.045387329681533764	0.35629705525095884	0.0590580924089111	0.01888322104028734	0.04242973959053711	3.668512039014772E-4	1.1897282714533732	2.170221464728541E-4	1.5046244802015507E-7	1.2143140642564352	-2306.9830762652455	126.26032320192108	214.49599322008604	164.52249406934956	333.03828176783094	676.2035002379378	36	9	17	63	199	0.4729991272424047	1.1952621794632838
470330000	-113817.23340951063	-110929.31536072779	-2887.918048782847	-110929.31536072779	1484.3756794574438	0.04543189276530347	0.3519150765020551	0.06231580881832897	0.01694896972361821	0.0453587898523633	3.5923474840281097E-4	1.2076316530529645	2.1740409931173931E-4	1.4079420406038742E-7	1.218755458509443	-2306.2788531583064	161.2957876826364	127.72447099273595	92.72218263732444	374.13972130399355	678.8902955402579	39	15	12	62	196	0.48216494773125695	1.1952621794632838
470340000	-113823.90315763274	-110926.50554849209	-2897.3976091406503	-110926.50554849209	1630.866203865021	0.04543189276530347	0.3666816551023688	0.055735694885592955	0.01694896972361821	0.042988621582158396	3.574737989514553E-4	1.2018142569186772	2.0962539182449176E-4	1.1158852689057287E-7	1.1195498975971612	-2319.6744679688068	215.9615263115218	128.5700287025634	349.2951904475934	632.4450199256149	833.8603874836745	5	58	17	60	184	0.48216494773125695	1.1828747525252852
470350000	-113858.17761696118	-110916.20032636062	-2941.9772906005655	-110916.20032636062	1533.729936611777	0.04504217452752707	0.3574714695006755	0.057543708919410935	0.016801806448323908	0.043762222314561144	3.518489951976452E-4	1.2035904978581933	2.126882125366253E-4	1.4564322869268042E-7	1.195622348405989	-2313.832412634982	160.5172458540842	133.118297309122	248.21367453578384	703.8488048908008	693.0351259611446	11	54	1	48	210	0.4799339526009453	1.1842728320768086
470360000	-113823.05805408907	-110925.19377441832	-2897.864279670745	-110925.19377441832	1617.038142010198	0.04462710294351832	0.3686758603852724	0.05719398379843138	0.016801806448323908	0.043762222314561144	3.5313007312546543E-4	1.1645200017265922	2.0924679224369822E-4	1.3894605760015418E-7	1.199905637523383	-2304.9700149315117	176.30065819839228	120.59913252969872	299.1677472567519	503.68209977707625	739.9780300865086	9	61	16	54	184	0.4976579708288423	1.3971814749597573
470370000	-113836.33826269905	-110921.3673990314	-2914.9708636676487	-110921.3673990314	1480.9446899736406	0.04462710294351832	0.34579605624873977	0.0604276802545257	0.016801806448323908	0.043762222314561144	3.5185207674302013E-4	1.120895889769704	2.119130347308037E-4	1.1340658644888519E-7	1.0926278265559575	-2310.706328821045	166.30571084901354	135.34196482491413	194.12195489522563	351.5710990831446	736.7593692290485	69	5	3	62	185	0.48335402484508044	1.2778784080196568
470380000	-113831.55455795431	-110930.98692460565	-2900.5676333486654	-110930.98692460565	1474.3869576929194	0.044158173034410296	0.34979464690608664	0.0604276802545257	0.01581791623227199	0.04479011025809354	3.5628566565886003E-4	1.210129671115564	2.1598571630736824E-4	1.7641866742564776E-7	1.3454712657681904	-2307.38973770936	171.64097260499142	321.52837344169876	579.2866038907995	455.991532920749	865.3228425046564	77	4	17	43	183	0.48335402484508044	1.3055215737630095
470390000	-113818.49773482353	-110905.39450425442	-2913.1032305691087	-110905.39450425442	1426.7614785881349	0.044158173034410296	0.35000914627664503	0.05786440289679448	0.014649376813051175	0.04479011025809354	3.6744846778902473E-4	1.17048448185531	2.3063926075110418E-4	1.5228248866945017E-7	1.201967305734552	-2304.5595992826666	150.56917961421104	129.77965785458707	434.6865397503951	595.4488504945824	719.2479860878374	48	28	5	36	207	0.48335402484508044	1.3065926531251584
470400000	-113838.34532538094	-110912.7460517642	-2925.5992736167445	-110912.7460517642	1399.9693025169706	0.04380801838050315	0.34147566191349693	0.05448252666211958	0.01893671131175278	0.04050072476319285	3.624317660912311E-4	1.123418694752227	2.339460063566422E-4	1.6254938094409483E-7	1.2197123657949924	-2303.5482665209697	176.9115892471307	131.44279067699114	247.23164462537036	276.8094274265995	634.3714436299506	20	52	6	7	239	0.47249249065822996	1.3128161183959832
470410000	-113823.32583556356	-110927.82075332347	-2895.505082240096	-110927.82075332347	1376.6699053336956	0.04380801838050315	0.38322696212830026	0.05529891987762858	0.018183473296411706	0.046688569687585904	3.473570005655862E-4	1.166924078758371	2.1838693260879305E-4	1.2696387163260249E-7	1.1619189797042366	-2304.0463006518285	172.72547981845676	128.58308857184886	164.75638232059765	298.4201550552005	646.5450018400412	9	17	50	17	231	0.4850437258155663	1.294016944051685
470420000	-113810.35232130489	-110915.30635620149	-2895.0459651034016	-110915.30635620149	1401.635460400529	0.042630401079591686	0.362545655932186	0.057070044777254025	0.018183473296411706	0.046688569687585904	3.5538326414156037E-4	1.216529939812443	2.2229052102497004E-4	1.3950373536965383E-7	1.2030861757743694	-2304.0351481477264	151.67366684560378	115.26854042053996	81.2296600853743	167.33681918670834	694.1704195644706	28	12	20	32	232	0.4935961325330903	1.294016944051685
470430000	-113764.12540813134	-110897.53985701046	-2866.5855511208756	-110897.53985701046	1390.5812242235306	0.04658293577052187	0.35551874161145736	0.0569721569245581	0.01632471204016633	0.046688569687585904	3.6662183707095956E-4	1.2122475831581379	2.2466486322070877E-4	1.36772375578793E-7	1.2034028168657873	-2305.222368538206	138.0678045423715	110.02856111145333	189.01715032724508	690.8639743692452	687.2786072446137	77	7	6	2	232	0.4892637771049839	1.386592973977755
470440000	-113821.59067736629	-110921.7918207827	-2899.7988565835867	-110921.7918207827	1360.372244163935	0.03935043271092386	0.35551874161145736	0.0569721569245581	0.01750076362008544	0.0438118722792257	3.6131115982829216E-4	1.2184147149314735	2.2587877721810568E-4	1.4716394738099351E-7	1.213167555905705	-2306.6523396714583	166.64067132719472	159.09170934226668	679.6010235136839	436.20151642971945	658.37988927702	85	2	21	14	202	0.4860387334262361	1.2524307293526054
470450000	-113804.43344429415	-110935.18312814929	-2869.250316144862	-110935.18312814929	1396.2660491412612	0.04032892251275033	0.35551874161145736	0.060224380677698156	0.018820435900715193	0.04904998949840254	3.627936657864475E-4	1.1608648794997034	2.2391287654647488E-4	1.1642998612775027E-7	1.1382158617599094	-2309.327683754774	164.4351169717875	178.04791448541235	639.5781999690805	811.3717976437011	621.4434398249115	26	69	58	70	101	0.4862375428404197	1.3055971374698208
470460000	-113800.1568390471	-110916.76965610875	-2883.3871829383384	-110916.76965610875	1448.0642326651846	0.04341403212621011	0.37585463289430504	0.055144047727850434	0.01946831816012507	0.043672430719281924	3.6725004426126973E-4	1.1897029161618256	2.2587231785724753E-4	1.6733012702520324E-7	1.2889914303325236	-2299.350140666568	163.29599297283116	156.2997248878562	707.2716670726526	455.33289474372555	603.8296411595937	40	51	175	45	13	0.4828103983067315	1.2416894799488962
470470000	-113866.51866223192	-110964.46795319396	-2902.0507090379597	-110964.46795319396	1519.07484540261	0.04341403212621011	0.34487523184817404	0.056819364680887274	0.017121516529670713	0.043672430719281924	3.707997032338809E-4	1.1286517583562776	2.2757513924754832E-4	1.7245094353319548E-7	1.269071926669741	-2301.068731004049	134.45526252331	250.24999795156484	701.4759728517107	404.94046980368637	508.1803340855761	70	25	176	15	38	0.4650359586468912	1.2340454720467047
470480000	-113908.42977899255	-110997.462890868	-2910.9668881245443	-110997.462890868	1572.530635600029	0.04272005422247571	0.34487523184817404	0.056819364680887274	0.01490206635258457	0.040201248775902414	3.746735061285886E-4	1.1580326420615887	2.235692327067789E-4	1.4282655083913513E-7	1.1382215079130877	-2302.678811127517	150.77698407679316	221.39852663597657	660.9861554945179	676.1341387670673	466.7234226024848	71	22	141	65	25	0.4757393529792494	1.3180818167885533
470490000	-113867.80059696539	-110969.45360663513	-2898.3469903302553	-110969.45360663513	1456.457343452401	0.04272005422247571	0.3604673204843625	0.05618695830866601	0.017117968082507613	0.04646973151171591	3.722699861521688E-4	1.1559113823830858	2.416316367491395E-4	1.427846923063108E-7	1.116182331009638	-2278.936394635181	113.27239066954623	496.5636554215208	708.422207353924	510.40343555725167	534.5151818710585	91	4	175	44	10	0.476266867102442	1.2350287767600072
470500000	-113858.6053977286	-110953.79179213829	-2904.813605590317	-110953.79179213829	1447.175823707434	0.04397865670214817	0.3704005783863523	0.056728722583390616	0.018835198265742602	0.04154524431034993	3.632289111806072E-4	1.1695883418411146	2.269071547843486E-4	1.6764157359242138E-7	1.197947922202956	-2270.817866579366	143.23665206880992	382.2896556921458	643.5666292570013	428.75261860591974	863.759659777617	88	12	204	16	4	0.476266867102442	1.2350287767600072
470510000	-113829.39984920676	-110930.78738214516	-2898.612467061591	-110930.78738214516	1431.371311568333	0.04132181826548808	0.3577190850250157	0.05925907154471935	0.020675139619555284	0.04145945505668706	3.6634828921683463E-4	1.1950529588515983	2.286368169065671E-4	1.8863390013485895E-7	1.3016774874386685	-2286.3998878538014	111.68421315336518	278.7131597355847	772.3694553449828	842.3799742489522	579.1025456756882	86	12	166	10	50	0.4751973511815537	1.2814494864451065
470520000	-113840.27960117495	-110950.00442455924	-2890.2751766157035	-110950.00442455924	1320.9823131225994	0.04132181826548808	0.3577190850250157	0.05925907154471935	0.019238724629779658	0.04305220299673105	3.691020362148586E-4	1.192259673237818	2.2218959371641804E-4	1.4838850420226617E-7	1.209069344115416	-2299.300178786524	129.07089377740704	249.00338723066767	828.0592425655133	957.9267533017259	433.27525555271365	68	30	121	70	35	0.4751973511815537	1.2279611426355053
470530000	-113839.32597598454	-110951.45011334575	-2887.8758626387876	-110951.45011334575	1366.3006446816605	0.04208461083524782	0.3650940476744527	0.06078069562318109	0.018005931651679248	0.0418036945949485	3.671701011906499E-4	1.1726786383919863	2.2461469199170413E-4	1.356825694152339E-7	1.1674608360674743	-2299.622049831778	131.30267275849147	311.0754433530341	486.10030610603155	986.796763362199	390.5011994451435	80	23	24	168	29	0.4751973511815537	1.2279611426355053
470540000	-113815.98428541847	-110937.89690732762	-2878.087378090844	-110937.89690732762	1492.8343856104614	0.04326115172448746	0.37037983341905434	0.06078069562318109	0.017333341321824347	0.04473990703692777	3.6020321434863977E-4	1.2060948939295768	2.0907394168199456E-4	1.4831475085890108E-7	1.2329778535745561	-2300.3090968176584	135.47722412609076	98.95311223759195	325.7174402292696	809.6325982777938	498.2905906071813	37	42	33	169	43	0.4804333217542831	1.191587783617924
470550000	-113785.36628400095	-110918.486360535	-2866.8799234659573	-110918.486360535	1454.4615161154923	0.04518920182061325	0.37037983341905434	0.06078069562318109	0.01923807156785304	0.04487870304978548	3.641193346878734E-4	1.2144721521846997	2.1388875917610612E-4	1.7982152626314443E-7	1.3547505355141294	-2300.6676439653306	178.7793934565814	103.34582464507622	202.4691654299296	714.4885463348973	520.2674228217026	13	39	41	184	47	0.5025863809045694	1.3556004308870608
470560000	-113850.06809517804	-110959.92703275566	-2890.1410624223786	-110959.92703275566	1358.3918492344196	0.04518920182061325	0.3736683059174428	0.06491560445274584	0.01923807156785304	0.043845742732943	3.7252004483984163E-4	1.1821461879935953	2.2485474225755734E-4	1.8929658404718607E-7	1.3040725902262138	-2289.0702210872855	283.29824937199294	109.1549128104994	619.4819034372708	779.3443318281184	582.2736341872863	10	77	60	169	8	0.48456410104466974	1.3556004308870608
470570000	-113798.09035625214	-110938.94218447953	-2859.148171772616	-110938.94218447953	1258.9111780624619	0.04603090699684837	0.3736683059174428	0.05956427428897026	0.01923807156785304	0.04318733189319872	3.7435545974314E-4	1.2804963844021031	2.2020614627676763E-4	1.7180189889444627E-7	1.3100575501014742	-2294.770605223699	284.88411958240437	138.99722871513092	485.3230684645467	727.9380734788439	437.61172129716755	6	80	35	192	11	0.48456410104466974	1.2334655547625426
470580000	-113804.71251603254	-110932.22196717329	-2872.490548859244	-110932.22196717329	1338.5261757895978	0.04514287136760499	0.359397006784974	0.06048443834353279	0.015743509455451582	0.04169103321908647	3.761100875581335E-4	1.1782229412401533	2.1613082747927228E-4	2.1001304292182914E-7	1.4042183251658888	-2306.3576181231856	237.65096181676083	107.52133150332187	289.86914995178165	879.2475069077875	650.807958682885	9	72	12	130	101	0.47329154130350426	1.2334655547625426
470590000	-113778.13042393976	-110910.15917560252	-2867.971248337243	-110910.15917560252	1326.8741738598108	0.04368203208998624	0.3600552230738946	0.0590743934833104	0.0212763852997139	0.04169103321908647	3.8217734424117683E-4	1.175527871062364	2.1633277378139049E-4	1.749451813869808E-7	1.2772647528858647	-2305.506387824387	241.88501481259928	110.61458090376226	401.11637524587275	739.9506719819601	507.8265216368407	12	67	17	208	20	0.47329154130350426	1.2310742447780363
470600000	-113839.79116172268	-110940.05959044547	-2899.7315712772142	-110940.05959044547	1358.7663840130863	0.04427092005089181	0.3606960857351882	0.060739119483389524	0.020594520480535915	0.04277465309226235	3.6936022853026226E-4	1.263053622263459	2.124225271324993E-4	3.2322719232775945E-7	1.6530342515395895	-2294.7973963438376	353.50913288105227	105.81959286524123	157.16505887091003	768.0986319852512	538.5525771341147	12	69	17	204	22	0.47329154130350426	1.1631006047767338
470610000	-113776.87191974641	-110919.66715969643	-2857.2047600499736	-110919.66715969643	1339.5355473161935	0.046600717431643894	0.38715251509130216	0.060739119483389524	0.016495921133894486	0.04322634337841108	3.7472654207421633E-4	1.2655033745644733	2.1509126932783287E-4	1.4341202734227826E-7	1.242577861031733	-2315.474263563566	205.37887753152825	117.29414885996356	263.5399830146333	753.6743935311674	768.2599026605478	8	77	5	221	13	0.47329154130350426	1.2321250111630089
470620000	-113822.79652670833	-110937.62804126638	-2885.1684854419527	-110937.62804126638	1341.4680290609087	0.041291356301561936	0.3652199211158887	0.05591924249606521	0.018856251168019374	0.04199671221400908	3.6576019083537487E-4	1.2099831098329528	2.2023055133016216E-4	2.2694805713614477E-7	1.4799257274955402	-2314.8586387681526	288.3968198253425	135.86683704793447	478.1257265123115	806.7095571521457	574.6214740641038	2	90	25	180	27	0.4733212471662974	1.1774128809607274
470630000	-113804.42053246815	-110948.42443046556	-2855.9961020025953	-110948.42443046556	1124.2871189323212	0.041291356301561936	0.35213920682587413	0.05591924249606521	0.016862255314690957	0.04199671221400908	3.811576347443964E-4	1.2051348677886318	2.257541832784902E-4	1.9707328354771101E-7	1.3853549528683948	-2304.9822154048807	538.3738863560766	107.6564134561311	391.7951276123735	787.759074730162	644.5006862027042	9	66	33	150	66	0.4785823563928693	1.1774128809607274
470640000	-113838.52925161562	-110959.34914269528	-2879.1801089203364	-110959.34914269528	982.3197521176314	0.046878797759041496	0.35863032402789635	0.05706938233058033	0.018218511196425972	0.04647924795008691	3.8006609225031896E-4	1.1564631272639305	2.305212054623065E-4	1.715553532474338E-7	1.2486244389128498	-2295.7178074343756	157.70238606854684	80.87101829911155	220.17271697396072	763.4577717370989	505.24178175737853	40	25	46	180	33	0.47785705962763136	1.2236533909272767
470650000	-113820.62596211887	-110942.61866307897	-2878.007299039889	-110942.61866307897	923.772091988445	0.04292451602759648	0.3569964358454392	0.05364183944407674	0.018417469023833705	0.04555436038551418	3.7989085720535707E-4	1.1847792126134722	2.407448073708921E-4	1.7471524928722764E-7	1.266070183273095	-2290.787064267068	177.29964795668562	110.7951227881225	479.028874790188	738.5282814708238	715.3902521991047	17	73	49	131	54	0.47439432389966674	1.245134761810775
470660000	-113816.10833924879	-110920.70807230087	-2895.4002669479173	-110920.70807230087	1160.7328478822997	0.04743464294620177	0.37628654547495505	0.05364183944407674	0.018417469023833705	0.04555436038551418	3.816169831899282E-4	1.2437408479006098	2.3292580013020033E-4	2.457668436008164E-7	1.4158883488014393	-2293.490851552822	121.50464047507951	279.399549242167	742.5621158441597	779.8170103228327	617.7570381735887	85	8	54	158	19	0.47528313675951295	1.198582396979229
470670000	-113818.50423919389	-110940.8773637422	-2877.6268754516864	-110940.8773637422	1153.191529334548	0.04090829466470148	0.3483373048040471	0.06273261999832715	0.016239270198227976	0.043351917463133396	3.847330962138011E-4	1.1900338811887594	2.2760985755305955E-4	1.8359887339288246E-7	1.2587788083189577	-2280.367409161383	114.21007078523854	25.679804181046126	110.9813205499228	714.292775795113	290.9100053604779	46	3	40	233	2	0.48741806745726246	1.2411910131885304
470680000	-113804.63276992041	-110951.08188309794	-2853.5508868224697	-110951.08188309794	1246.4965025229428	0.04090829466470148	0.37004152653186084	0.05558833605960668	0.01977232463240073	0.04564372902644414	4.0169307522601894E-4	1.176089166409431	2.3855762281704251E-4	1.8288833649929174E-7	1.259474179614007	-2280.812435781228	336.2335488485869	96.24895265680756	91.90124427519326	743.9705282557625	551.1099379469625	6	1	85	182	50	0.4824230926302884	1.2985060070711205
470690000	-113789.69952757334	-110961.79978995858	-2827.8997376147595	-110961.79978995858	1258.2086023842749	0.04486742606388498	0.35540781016173817	0.05994681673555902	0.016883300893318725	0.041293283698126855	3.8696102543575285E-4	1.1699081636671198	2.1895268161671594E-4	1.762148096856119E-7	1.3102169176742922	-2267.690791343545	389.7574838498276	39.71925169272598	125.90852193829276	792.2949137749799	558.0000418164843	6	25	59	200	34	0.4824230926302884	1.2797710257562065
470700000	-113802.25736033192	-110958.49368026781	-2843.7636800640976	-110958.49368026781	1171.2734293006245	0.04423782526879383	0.35540781016173817	0.06149952175695843	0.016883300893318725	0.044585020511887695	3.940993026104309E-4	1.1901134928554769	2.304472093515348E-4	1.8140891053224535E-7	1.2464795750860584	-2259.5818205521155	349.99078804559866	32.79547457159465	102.95121578266834	731.8575189345166	556.3505339167513	5	24	63	193	39	0.4824230926302884	1.2405423856500388
470710000	-113764.36050615864	-110917.36262513413	-2846.9978810245084	-110917.36262513413	1253.5281131818856	0.03968380295620997	0.35540781016173817	0.06149952175695843	0.019516854297415565	0.04228291598658961	4.0729668820941624E-4	1.2165748262375122	2.29677335504754E-4	1.933017117902985E-7	1.2661958783363578	-2273.254250453707	371.24394665822865	38.53195069495912	103.15268638514165	742.2289819394291	773.3111616933969	5	22	63	154	80	0.4723732264882844	1.2405423856500388
470720000	-113760.20444229507	-110923.63489010566	-2836.5695521894077	-110923.63489010566	1220.3462446312699	0.046094387354211175	0.3690352846934122	0.06126375930571047	0.019516854297415565	0.04561431133993791	3.9582215473626427E-4	1.2853771918653354	2.2362623827780123E-4	2.1524235589955146E-7	1.381391436746031	-2275.2255614133246	322.1735947304757	44.24390601577361	138.76816206403237	764.3119250855673	572.9723016768016	8	23	58	171	64	0.48657535969737525	1.2504350124125854
470730000	-113787.40905369542	-110929.68316825459	-2857.725885440829	-110929.68316825459	1279.7329347170519	0.04301433927407385	0.36370017258943854	0.05469834919413906	0.015589882420502943	0.04177226369279937	4.0585016940415176E-4	1.2850948867865954	2.2895268884065613E-4	2.9499347596568694E-7	1.5714247540972064	-2293.5885548538345	204.41277758621607	37.68784033266292	132.9024767587492	784.3341823726618	583.8412886147528	15	21	53	194	41	0.48657535969737525	1.3161038554910385
470740000	-113729.02273655417	-110919.89111919745	-2809.131617356712	-110919.89111919745	1194.2701259129958	0.043676375815205316	0.36370017258943854	0.05632188539537726	0.018086353162787762	0.046943296620850394	3.86539684997405E-4	1.2049712229431018	2.186524402890635E-4	3.233495979417555E-7	1.7599758346853807	-2275.740273348328	275.76962624223864	42.252634672673324	124.95834142564969	810.2124928555313	474.859343024478	5	31	52	218	18	0.4900500600401889	1.3161038554910385
470750000	-113778.85756071728	-110932.21930710746	-2846.6382536098276	-110932.21930710746	1169.1135815253751	0.0415457340348255	0.3633257032261576	0.05969705618761028	0.0174972135658877	0.046943296620850394	4.047936359742898E-4	1.2361877711268643	2.338290508190896E-4	2.8211010536886754E-7	1.462940256449705	-2266.8582633956335	620.6141785415022	45.01834641752806	122.36134246866453	766.1847092309382	672.1013341519701	4	33	52	196	39	0.4809510431858704	1.2817388414689712
470760000	-113737.7107063463	-110899.86674061416	-2837.8439657321364	-110899.86674061416	1169.000595046382	0.04453250775516589	0.36660221323100406	0.05536011904427048	0.0174972135658877	0.04039143788853498	3.930502853421098E-4	1.2011155689082404	2.4226633894286505E-4	2.6813527564283536E-7	1.4799797229218854	-2257.1674240044345	490.58588475031604	38.043549665767166	136.89906359369257	705.8107842015054	416.9320606890968	4	34	49	189	48	0.4954006844922568	1.378604298765536
470770000	-113788.06529560819	-110920.2845349633	-2867.7807606448987	-110920.2845349633	1174.1090647398821	0.04364186261498324	0.36660221323100406	0.05536011904427048	0.0174972135658877	0.04181163150276656	3.8816990802789095E-4	1.2315118271569259	2.4054330319885395E-4	3.3830311487293693E-7	1.5738962646858	-2256.179230120479	432.54962476604817	46.45044483378674	130.14460846320932	692.1961447691408	489.7571048372328	4	34	52	191	43	0.4954006844922568	1.3726956838273061
470780000	-113763.28739079103	-110927.30616610462	-2835.981224686404	-110927.30616610462	1138.0523135004141	0.04364186261498324	0.34791489957274624	0.05758593117917025	0.01852894793996193	0.04181163150276656	3.9739314257235747E-4	1.163554841350676	2.4114803807493223E-4	2.1935497591168494E-7	1.3656037558286116	-2276.0479535069485	202.29118878151692	50.320720737686905	157.23309570248702	754.1386595240706	435.1447042217542	8	29	54	199	34	0.4847139422491965	1.3726956838273061
470790000	-113819.8637683999	-110963.95273438853	-2855.911034011371	-110963.95273438853	1131.875717391108	0.0444870300297187	0.3575186611862925	0.057578936286084695	0.01994549478626524	0.04181163150276656	4.015989341993229E-4	1.2538668431810644	2.486114629918643E-4	4.000377631353428E-7	1.6695760128430837	-2264.6559542779187	106.14359776934157	326.73129641737427	94.6475234889024	773.8123935328363	477.93236932498644	1	12	79	202	30	0.4869763887136682	1.3726956838273061
470800000	-113751.20586481718	-110913.89736595663	-2837.308498860562	-110913.89736595663	1148.8576490235364	0.0444870300297187	0.3575186611862925	0.0565664550626194	0.01994549478626524	0.04181163150276656	4.093742646686914E-4	1.2743257839650217	2.3648731425987646E-4	2.6553652754769683E-7	1.4432361056172107	-2271.366709541114	136.2371583549519	35.64235916067745	100.79818588792881	773.2510616307696	519.5835019408864	12	10	72	188	42	0.4869763887136682	1.2539313481441041
470810000	-113743.20890663973	-110911.19875078242	-2832.010155857302	-110911.19875078242	1055.5107600206832	0.0444870300297187	0.353531430590058	0.05815917710748338	0.019591312348852453	0.04486181933766603	4.0820121824030714E-4	1.209472726634674	2.4364886117081422E-4	2.5121196355732006E-7	1.4624720833722953	-2276.5523833214415	753.2008519015397	70.39664053790035	111.03254827649363	881.4431912206588	388.78910694851265	7	35	52	187	43	0.4766545903409556	1.238238339496382
470820000	-113744.04455832377	-110893.57598052314	-2850.468577800641	-110893.57598052314	1041.936340644698	0.0444870300297187	0.3661490596649349	0.05806760294765783	0.019591312348852453	0.03979650494353761	4.0198041211693E-4	1.2492918789481655	2.3614074586770663E-4	2.2646292938145177E-7	1.3738042819921354	-2290.559526536196	342.9081301276727	98.71192231916694	191.82526647098783	762.536669787439	436.12379838913034	9	84	1	193	37	0.4784922111565199	1.2395560134534194
470830000	-113711.15344287494	-110894.53375130385	-2816.6196915710866	-110894.53375130385	1036.050081209201	0.044507824412162694	0.3661490596649349	0.06206558256834098	0.0190395861854029	0.04264685982054508	3.9706946461768694E-4	1.2144577108509316	2.356302498880749E-4	1.7509212285230473E-7	1.2988005215839251	-2285.5258503467	158.11688015411673	80.49279942823964	374.29426160218225	751.4712059236269	464.54788365469597	9	84	4	196	31	0.4784922111565199	1.2822324352533907
470840000	-113764.46139829964	-110915.61229262488	-2848.8491056747653	-110915.61229262488	1010.2708269339345	0.044507824412162694	0.3661490596649349	0.06145517522824551	0.017747804121715602	0.04264685982054508	3.801563168539629E-4	1.2290137962216816	2.36600710342276E-4	1.386795149635691E-7	1.1837104204843873	-2281.149193598938	205.67256362391313	76.90172387002451	521.1322332481567	788.126654351299	548.3182020712904	15	78	16	203	12	0.49256405015438415	1.2771170969826067
470850000	-113796.87584472807	-110925.39690875927	-2871.4789359688043	-110925.39690875927	926.6484019546294	0.04286358393849841	0.37228267813919247	0.06182038825187404	0.017747804121715602	0.04467709985736949	3.7935960733201753E-4	1.1857030775422226	2.498429601570711E-4	1.5205542352078655E-7	1.181946368418423	-2278.337000986708	100.95832482573469	70.94789486510402	387.9690919447124	879.1482847792951	536.117488424545	32	59	6	157	70	0.4961361247031566	1.3925850216285347
470860000	-113798.05072911829	-110927.13471691693	-2870.9160122013586	-110927.13471691693	910.577225459664	0.04286358393849841	0.37588477564721573	0.06083689745527097	0.018487988110599363	0.04467709985736949	3.884821516023227E-4	1.222200190101963	2.65880327052234E-4	2.7273975330629177E-7	1.4473071795400378	-2263.301988580442	131.64743963727827	87.46348500615088	453.93043680103796	777.0205298425319	362.73538401157157	11	75	50	163	25	0.4978051655277966	1.3308020332427133
470870000	-113813.25607192167	-110940.11030222708	-2873.14576969459	-110940.11030222708	864.6444238614083	0.04750390634133292	0.3770146963164879	0.06070843712385894	0.018487988110599363	0.04310528681372812	3.965478187477985E-4	1.1534905468114434	2.60782532280721E-4	2.474144883176616E-7	1.3761696121001759	-2266.0968802881957	223.6351809480926	98.03036507370341	657.0052627072398	927.6062524578155	517.461483577179	8	81	69	110	56	0.49581579773332124	1.4322009309169312
470880000	-113785.78365066662	-110925.92674058698	-2859.856910079648	-110925.92674058698	1049.687791937077	0.04442841476966725	0.36588904318448834	0.06128042795437346	0.01902202233850038	0.04310528681372812	3.9423882542642533E-4	1.1805801049041402	2.550173734210562E-4	2.0271023015233708E-7	1.2877041916529703	-2268.613509378726	144.86062473903172	92.56278954064456	483.0626948855072	861.3766364531002	470.8151145577232	39	51	28	144	62	0.4985524822983413	1.4322009309169312
470890000	-113808.7064378074	-110911.14813966725	-2897.5582981401594	-110911.14813966725	1085.7225046924857	0.046856210950682764	0.3605444930279328	0.05800671191511635	0.017453961663370713	0.04426221730791813	3.9037455022922923E-4	1.2365221401811697	2.456350441606205E-4	2.159849663424573E-7	1.3046149010883745	-2289.3745413716188	124.50547756244197	102.51981452346594	419.1294277578127	701.8039922685786	383.8128715234313	49	31	41	141	62	0.49790106322306915	1.412890770646204
470900000	-113809.31424119601	-110918.13531343492	-2891.178927761094	-110918.13531343492	1051.1792091585608	0.045066770823692044	0.3754280272188391	0.05936291273250937	0.01809749320478217	0.04941175118978858	3.9689408082845505E-4	1.2823535881132955	2.494305947440792E-4	1.0538980577503437E-5	6.706229874722052	-2280.839487959818	248.265693794973	107.33526419660085	672.6693810817823	895.5407464334444	485.28795680853926	10	82	46	115	71	0.4950094403878559	1.4005617189551072
470910000	-113809.81547372795	-110929.20854546734	-2880.606928260615	-110929.20854546734	1082.1919924883941	0.045066770823692044	0.35768566184005207	0.05940148175997363	0.01809749320478217	0.042632334686723894	3.8888540447462664E-4	1.188501879472981	2.482435974793645E-4	1.8883564940158807E-7	1.2556300650014518	-2271.5181514644582	211.0245211255626	86.47481272372936	287.4994397826591	701.5322889589908	421.2277230919585	12	72	3	189	48	0.49051734584365353	1.4005617189551072
470920000	-113782.90913353849	-110903.30938436196	-2879.5997491765365	-110903.30938436196	1153.3095672115176	0.04525785562409988	0.36201930839844876	0.05940148175997363	0.019702590745375947	0.04177972997494429	3.8484891396590467E-4	1.2187777762006886	2.5500460486939575E-4	1.541894305850591E-7	1.1587400416490103	-2270.2577873936652	149.16599922148856	81.41842548979196	223.66895346808175	691.3087908963797	459.2152593785476	10	75	4	177	58	0.4817777016635016	1.256403655538547
470930000	-113825.12268101926	-110911.23816010986	-2913.884520909394	-110911.23816010986	1081.6134198671102	0.040581772435794174	0.35406881187122474	0.06000907147094311	0.017531678002440366	0.04177972997494429	3.807095846861587E-4	1.2067361864920387	2.6257049034527E-4	5.290116828751424E-7	1.856028320608398	-2262.9212986974503	124.82207647323666	89.82011496131452	321.16305617937485	772.8004546438752	462.890750921625	46	40	21	181	36	0.4817777016635016	1.2749957213172778
470940000	-113794.46822591904	-110918.29196556668	-2876.1762603523725	-110918.29196556668	1256.4842677063518	0.044281054758661224	0.35406881187122474	0.057281209867768086	0.018137026571738254	0.04230453234208221	3.7922945479922586E-4	1.206946465959017	2.485452634230578E-4	1.4397283176615598E-7	1.1577435586041094	-2275.138588633537	94.75420948351403	478.7796953451144	839.7484769333302	840.8737293715083	381.66850641138365	85	50	35	99	55	0.4817777016635016	1.2749957213172778
470950000	-113782.98527852188	-110909.49404324526	-2873.4912352766264	-110909.49404324526	1352.9605625777906	0.044281054758661224	0.3617528470803744	0.057281209867768086	0.017204256589684514	0.04230453234208221	3.81813699660113E-4	1.235079765857872	2.4104583645487981E-4	1.6184050193015728E-7	1.2081614852349036	-2268.6612590290906	142.0622471876289	648.7910216599142	898.188573088995	1064.4015859694155	356.6486373857282	94	51	102	15	62	0.4817777016635016	1.1715477456102679
470960000	-113786.84728543805	-110916.94538832664	-2869.901897111416	-110916.94538832664	1411.6869360950877	0.044308253609063424	0.36672129008881416	0.05910165057752098	0.017204256589684514	0.04342015018940233	3.8852384058122436E-4	1.2251871063463358	2.467214301987936E-4	1.7483370255852232E-7	1.2327521075534886	-2261.0208782230866	121.92441830490515	741.2423761398281	787.048657518303	1796.910165086436	369.1827333078488	88	136	42	1	57	0.49564252147530335	1.3213192692811082
470970000	-113762.11957482921	-110907.69205410431	-2854.4275207249025	-110907.69205410431	1318.981191804224	0.04706148854455662	0.35581330150148566	0.05858869573008168	0.017204256589684514	0.04536810154552739	4.00737254270204E-4	1.2757614154161794	2.545354738624751E-4	1.792013631028449E-7	1.288784282685234	-2288.290536262286	148.9125226998932	697.977948014533	724.2246061249012	391.7625547899757	310.5581261658793	89	41	143	36	15	0.49343122110300897	1.4707840818018023
470980000	-113795.97337651887	-110939.3535488681	-2856.619827650785	-110939.3535488681	1335.9466696011125	0.041582405610478934	0.35581330150148566	0.05939251538367509	0.015210703141898714	0.04411500691357168	3.8749012452786663E-4	1.1752711540310712	2.447393602632761E-4	1.209615265680525E-7	1.1259244353490445	-2298.386597487842	150.50695289743126	185.82595187488073	939.9594782900248	386.2546337889449	772.6931537221946	94	5	168	50	7	0.49343122110300897	1.2982020830811123
470990000	-113784.50225841772	-110913.26430858223	-2871.237949835488	-110913.26430858223	1201.3593407023907	0.042888710266646174	0.35581330150148566	0.05939251538367509	0.016496699772979753	0.04411500691357168	3.936115048112597E-4	1.1871873069683125	2.639191034607643E-4	1.8020464968272143E-7	1.2498490517631364	-2287.4945729101887	114.9650100227369	188.80979290034617	766.4959077349579	557.0011567721282	288.5796644227074	81	17	168	21	37	0.4747637841969518	1.2943078424820187
471000000	-113816.08148621013	-110927.53376685514	-2888.5477193549855	-110927.53376685514	1310.4942518039622	0.04301691788381371	0.35581330150148566	0.0615904047804181	0.016496699772979753	0.0400370979647675	3.800148552209346E-4	1.2083844432481319	2.4143539272240402E-4	1.63002678128898E-7	1.2112434534194911	-2293.5805208637776	109.56269680274447	211.33272620277188	815.1030854589142	1249.6375242022161	486.93682389423043	73	21	141	24	65	0.4725392317998557	1.1829343009577467
471010000	-113832.33528885867	-110943.54030224848	-2888.794986610181	-110943.54030224848	1372.2873476827867	0.044857506843934185	0.3711601028422124	0.05587740811388089	0.016672613717865086	0.04940635520043438	3.967142477199199E-4	1.139493885028533	2.494164626523427E-4	1.3999633695522405E-7	1.1052850655675623	-2295.57612010131	117.65381629832893	197.10378650576112	630.8728776342878	895.9628071209851	404.60217885298187	80	15	46	133	50	0.4725392317998557	1.1829343009577467
471020000	-113778.36976263176	-110923.89303794582	-2854.4767246859437	-110923.89303794582	1419.9688947407062	0.04266635896886572	0.3545334440437044	0.05845563176071969	0.016672613717865086	0.047913244317837105	3.8888230078529734E-4	1.1667361909249983	2.45764657932183E-4	1.833160454702941E-7	1.3200628819052533	-2296.368641476181	138.22201377551724	511.065052374541	666.1337463192347	749.7494238231264	336.9489156446353	82	26	44	122	50	0.4783102629643771	1.1965974946097642
471030000	-113748.6089777557	-110916.71248727349	-2831.8964904822265	-110916.71248727349	1376.0434710325114	0.0447091508779899	0.3545334440437044	0.06335917048697007	0.019040544616570326	0.04605728496820556	3.8837718600474164E-4	1.213707245844977	2.5199146139245584E-4	1.1572634269615386E-7	1.0893653443145364	-2274.9855601825207	136.168972843299	143.06641763058437	649.0316514882285	872.858768044752	337.49639662472583	58	36	61	115	54	0.4542649451308731	1.0880037898160078
471040000	-113800.95723941099	-110951.3013252226	-2849.655914188391	-110951.3013252226	1432.3039646848026	0.03974403402139921	0.36723698140118644	0.06491486895437867	0.01917675006308766	0.04606505263371776	4.052589687159104E-4	1.2020337994550914	2.4894760648649754E-4	1.1855898972673685E-7	1.0896424621924339	-2305.170961767556	139.91399619073985	412.4538732821522	850.1748328157357	848.7217976889386	364.88647198154166	83	4	78	121	38	0.45586420687055607	1.137944543096543
471050000	-113820.28099068034	-110937.63838064321	-2882.64261003713	-110937.63838064321	1410.4708863324738	0.04677645908266926	0.36832662204487204	0.05531745130618431	0.01917675006308766	0.043921817494457706	3.9919154019723733E-4	1.2163142325148344	2.5028117822684885E-4	2.610802110222718E-7	1.4341368793437235	-2284.641839401533	135.06453918027321	873.4471952799406	940.7538621738609	734.2911134200278	330.5358120939271	91	79	13	90	51	0.4731258437025269	1.2855352246098557
471060000	-113831.00528618618	-110951.68878507665	-2879.316501109528	-110951.68878507665	1457.186959383706	0.042737445146433066	0.3427037405437794	0.0625010577687665	0.01917675006308766	0.04173858037253622	4.024967705322092E-4	1.2049604480428417	2.460985102080896E-4	1.4672475240272585E-7	1.1407797326042288	-2300.199940771106	147.25454071299473	154.83258123315062	156.34056608829783	841.8265497198788	475.9800106052043	70	16	6	159	73	0.4639538207273156	1.2087807093460938
471070000	-113801.09179285701	-110950.98918683922	-2850.102606017802	-110950.98918683922	1299.276419722068	0.04587375183212802	0.3792330828769545	0.06082324698101711	0.01917675006308766	0.048015022847728586	3.9364130225285216E-4	1.2061634597396684	2.447008493850499E-4	1.225441595267413E-7	1.105081087102956	-2292.1328102393445	130.7218024942117	117.64386880765458	502.07326455441256	735.4190351832722	533.4745644238066	73	15	7	160	69	0.48723732248832563	1.2147062655765695
471080000	-113784.53997759955	-110927.29094865786	-2857.2490289416833	-110927.29094865786	1416.5949072145943	0.04132115789305723	0.3639085428959903	0.06044434271624467	0.017321136436929604	0.0411325358032251	4.197202278153515E-4	1.1896729079048312	2.492907036618022E-4	1.9800971710836901E-7	1.268755839792954	-2289.870257446783	130.1572845600657	404.9525200598412	1368.3482188791968	842.2474098930778	395.9082835713873	93	17	7	154	53	0.4787291587896864	1.2347273981617304
471090000	-113772.09509124291	-110927.72406468377	-2844.371026559138	-110927.72406468377	1379.4315606924717	0.0444643966440855	0.3639085428959903	0.05578226472047743	0.01864099763239508	0.048534740207170725	3.9526301218038943E-4	1.2252664852602722	2.4328944775247534E-4	1.5581153939928367E-7	1.2024205571717281	-2278.1263933940804	139.4678944849691	349.24139807568264	684.104104252127	955.6579937970282	441.8288421625045	87	13	54	97	73	0.48740718774899006	1.2347273981617304
471100000	-113755.89837014543	-110916.72044629954	-2839.1779238458885	-110916.72044629954	1281.0006621665466	0.04295861643459252	0.3639085428959903	0.055095724646521765	0.01961000680006516	0.04096719912200778	3.9394160134200655E-4	1.2478197468368757	2.5036326500230767E-4	1.435306708778204E-7	1.1736604013852423	-2276.6344428730813	109.46014789562665	383.5794416528861	745.7279586671453	355.63875967217	368.88157212013556	81	35	154	50	4	0.48740718774899006	1.274072625286093
471110000	-113790.67881301504	-110920.10183968458	-2870.576973330458	-110920.10183968458	1233.8913656152652	0.04265210212852131	0.37636244023734866	0.05738320122687264	0.01961000680006516	0.04283609834031484	3.928395711215445E-4	1.2556849492197564	2.538050712845913E-4	2.2799030291865E-7	1.3674326189796435	-2284.2035794881394	88.51549678464337	228.28875999580916	759.8309631718795	672.9839340610221	517.0265226646883	75	12	138	65	34	0.4865120246982222	1.2428457596047482
471120000	-113813.32858899997	-110939.16859100846	-2874.1599979915013	-110939.16859100846	1079.6290263080393	0.045058884092918174	0.34698951694436825	0.06134105531590089	0.017917904913487312	0.04168308433125471	4.158866341380543E-4	1.266422262693969	2.664101514260763E-4	2.602921268695008E-7	1.3731896659600678	-2275.7667924532943	103.38633679220315	321.8791502669373	856.2342322279904	593.6981448105821	439.1799153184728	81	23	153	16	51	0.4865120246982222	1.3981344808410918
471130000	-113798.22264418584	-110941.5409780929	-2856.681666092926	-110941.5409780929	1041.868820882497	0.045058884092918174	0.36338283503823554	0.058492903446876104	0.016707942151795153	0.048334969113865256	3.993244847655228E-4	1.2298417039495737	2.540271094546515E-4	1.969961489642166E-7	1.3065660417689418	-2287.2634229404807	128.25347597420472	249.77284801651115	867.8011976533127	804.3126059509399	283.2145105276483	83	25	89	83	44	0.4865120246982222	1.2912717892260148
471140000	-113802.60006515356	-110940.77944934327	-2861.8206158102894	-110940.77944934327	1104.529738496691	0.045058884092918174	0.37432746206751966	0.06341816974200834	0.016707942151795153	0.04081554497580168	3.9223057057522935E-4	1.154277299478609	2.582992488075228E-4	1.4576637824215333E-7	1.1526276106604665	-2281.954381687342	105.93703007317268	297.71575267995206	752.1654455730661	603.9168224306666	472.3637338637708	83	23	161	33	24	0.48224382010951716	1.2912717892260148
471150000	-113789.9155434569	-110934.92130599813	-2854.9942374587686	-110934.92130599813	1163.3104380644118	0.045058884092918174	0.3732807723836581	0.061447429433443286	0.019076058939639606	0.04146065292771819	4.083487721562025E-4	1.2087331691706373	2.5652091754987206E-4	2.1088484890923286E-7	1.289775788535827	-2271.38983832489	104.3655660988743	242.76291977551097	815.3337418932263	440.6344053850138	362.95287983814484	82	11	160	26	45	0.48224382010951716	1.2912717892260148
471160000	-113813.18490097966	-110956.94583925664	-2856.2390617230067	-110956.94583925664	1250.3093437267198	0.04805785696194914	0.38117956365790734	0.058130411022250895	0.022001586901666093	0.04244563519399477	3.9283553494245493E-4	1.2192544147306823	2.506649640936782E-4	1.8930989710698652E-7	1.2517549629910418	-2255.171493460996	100.79870998982233	268.6579720531079	749.4716977258538	286.87484319693044	980.2862724767836	73	23	188	34	6	0.48919855386356886	1.3209765723026614
471170000	-113766.47253993474	-110937.68555354119	-2828.786986393544	-110937.68555354119	1297.8365053807418	0.0397111149086377	0.3628705324156212	0.06300858593864583	0.017740025090292995	0.04096721308418268	4.0440152205244243E-4	1.1722825780785944	2.4974204768218444E-4	2.2533276254861586E-7	1.3837220102358379	-2263.7249542116842	122.77946617520678	127.60105628662983	774.5585132374941	429.58819973221864	308.1645635851385	67	22	200	28	7	0.48919855386356886	1.3180117889729606
471180000	-113769.63439135985	-110931.56760126866	-2838.0667900911876	-110931.56760126866	1232.5586624114007	0.04301004737038147	0.3628705324156212	0.0572243029976123	0.01988740168050447	0.047585033946645316	4.0657854723180663E-4	1.171001332095252	2.614193255344381E-4	2.333161477737187E-7	1.3788585424200794	-2260.6733508601983	123.18306733138054	383.2232379270233	788.0657378726877	362.8011887885939	624.1156535978307	84	33	161	45	1	0.48919855386356886	1.3163178584790691
471190000	-113786.44005080538	-110928.29988272478	-2858.140168080595	-110928.29988272478	1069.4063275646913	0.04301004737038147	0.36341246846590547	0.06151018032798234	0.0196568198595275	0.0431932043011514	4.141163229524804E-4	1.2149274875113287	2.6335440671052977E-4	2.383786814711893E-7	1.3392694221865673	-2270.54217207718	145.98176572205867	564.4130619265277	820.8264723071893	352.22887541732473	627.8895532647157	96	38	153	32	5	0.49538642945954736	1.366090302054701
471200000	-113774.0225146736	-110923.84659729965	-2850.1759173739574	-110923.84659729965	1056.0703049253175	0.04323584299235304	0.35993312241534936	0.06151018032798234	0.0196568198595275	0.0431932043011514	3.8865412383402327E-4	1.223253874026537	2.5486792959286166E-4	1.8448148497648375E-7	1.2540138130471545	-2258.617766854041	99.09023313379323	159.6723797967833	817.7481844594957	288.7451205716273	397.6991812509537	82	13	197	21	11	0.49319631213334664	1.3502477440921867
471210000	-113810.21145376013	-110944.12935235082	-2866.0821014093094	-110944.12935235082	1025.3305244830797	0.04154240734856064	0.3533883296022354	0.053996367851343645	0.019749229572205963	0.0455305558890187	4.004487345284346E-4	1.1950673233287024	2.665887100267545E-4	1.871296050439754E-7	1.2151383316207782	-2258.1419588198755	100.62041198344555	286.46759691939934	845.4931596189092	972.1432311109442	250.14054306482413	84	49	140	18	33	0.49319631213334664	1.3399763778818818
471220000	-113799.47056644595	-110928.07839702503	-2871.3921694209075	-110928.07839702503	943.8159934998756	0.04355133025357754	0.34878399447952113	0.053996367851343645	0.015436577288340787	0.04672120504950092	4.041036198349095E-4	1.2383671257955524	2.831082971623931E-4	2.535354410822458E-7	1.3173863387864257	-2241.4276301913974	102.97638950917069	435.9003797710326	840.4593016117286	916.3572500531029	189.16990342837113	82	60	103	46	33	0.47179025898274823	1.1606612283038158
471230000	-113802.39005264897	-110934.51050687637	-2867.879545772611	-110934.51050687637	924.871588529441	0.04367488688230159	0.3544812269506053	0.05835640041669924	0.020411053800574865	0.04269201980693601	4.001166319263813E-4	1.2201805694469203	2.924722928906244E-4	1.8226891931142773E-7	1.1731933716452823	-2237.980668197565	92.39996225418305	372.1792505932992	778.9816652431174	240.93567119673318	249.60790276496795	82	62	143	28	9	0.47233992670371217	1.1914237937588592
471240000	-113773.45202233229	-110936.8432543803	-2836.608767951987	-110936.8432543803	1004.7312793305991	0.04305280754106049	0.37455098423374505	0.05835640041669924	0.020411053800574865	0.04010276763448988	4.111794863058151E-4	1.182518406862253	2.9698280445075194E-4	2.1097230949021008E-7	1.249073876354789	-2230.950334832721	87.71799926188228	477.93474471443136	822.4011560638455	257.79048620897134	231.34862306918558	85	50	143	16	30	0.48379551942460164	1.243400805168284
471250000	-113787.58018404635	-110944.26858297086	-2843.311601075485	-110944.26858297086	882.5526985332682	0.045996927462137766	0.3453252884938382	0.061931630459299065	0.015637798768345368	0.03951883391577969	4.1360778203478234E-4	1.2073237070279774	3.0245126499936877E-4	1.909976030411173E-7	1.1932192894624722	-2237.123977077775	121.07531030873695	449.4163597993408	716.318014090359	564.7110358468991	312.77415731231196	94	46	121	31	32	0.48379551942460164	1.2777395344607128
471260000	-113822.94494503079	-110956.48403289494	-2866.460912135845	-110956.48403289494	766.9318694354062	0.04128456437919375	0.3424698417891927	0.052956958084802136	0.018208800054310702	0.046601201367327705	4.110579505753491E-4	1.1452209275592218	3.058794447492574E-4	2.0960358874202812E-7	1.2096095234559803	-2227.8863730154367	98.38607970741982	526.0869181446591	670.4423875573631	198.96121323821973	177.81804873369393	87	8	199	22	8	0.4935364409396208	1.3343706048849684
471270000	-113827.42757978594	-110934.52325490602	-2892.904324879923	-110934.52325490602	749.1324311846113	0.04128456437919375	0.3558617712394095	0.058067270058020974	0.015820554500060407	0.04868092866801367	3.9874145747723137E-4	1.1546413086730665	3.1129959454917147E-4	3.1143130545139577E-7	1.3846853468592022	-2217.082861210691	89.69664815570998	524.6775995278027	701.5595003691395	797.7610544014345	246.67489783052753	89	69	98	45	23	0.4791955650119413	1.2272595051299386
471280000	-113796.36780101096	-110924.79113635332	-2871.5766646576444	-110924.79113635332	676.9678475374806	0.03999330933558918	0.35500904597693217	0.06340687849202788	0.018339159088386597	0.04868092866801367	4.055051582228861E-4	1.1509583479513685	3.1040419192718765E-4	2.5264090367996603E-7	1.2767176237127744	-2227.935341817179	93.68531006864139	146.84021581637182	689.1102355545113	861.6005141289374	338.10026001760605	89	6	187	7	35	0.4775145276839221	1.2272595051299386
471290000	-113791.56767255985	-110923.1795100618	-2868.3881624980395	-110923.1795100618	626.8063012206137	0.046453958485103315	0.35479131490234894	0.059924021942299295	0.018339159088386597	0.04067538785500571	4.0737661645021567E-4	1.1629801230460337	3.22392070720609E-4	2.18007817075335E-7	1.2251246090398904	-2236.572451992656	103.28437509382137	496.47187584841646	740.2005089280178	650.0168746851929	216.74097160554965	89	15	164	23	33	0.49290133144051246	1.4043886283324092
471300000	-113820.9044090352	-110959.35644816405	-2861.547960871148	-110959.35644816405	663.7356456796726	0.044479131118963684	0.3795630048056396	0.06005491287930791	0.018339159088386597	0.046700781593497664	4.090086076096531E-4	1.1429096930972695	3.0472661586692913E-4	1.9922855359565303E-7	1.2079060205715184	-2246.553577468429	98.48378188224085	424.9128425328302	958.5028195592663	892.8093950938568	337.2271357480852	91	31	108	48	46	0.49290133144051246	1.3678672460914671
471310000	-113791.55719733922	-110925.05844814479	-2866.498749194437	-110925.05844814479	547.5633256881238	0.044433725447131624	0.37332981665561066	0.056907000024945885	0.017976315675583988	0.0422656280660648	4.1910431249877204E-4	1.1897316408978476	3.2423346136026845E-4	2.109998928168435E-7	1.1858655953763124	-2239.6343020385243	91.90336935878118	166.97477284705636	690.5176130190275	589.9910278488702	340.2380108993028	92	2	195	14	21	0.4919033395801051	1.317360228044938
471320000	-113767.49969516929	-110950.80315991776	-2816.6965352515244	-110950.80315991776	639.692757716245	0.04168865336618159	0.3633458650132257	0.05552168381053367	0.017976315675583988	0.0422656280660648	4.388914153950183E-4	1.2379161480075629	3.237047671566901E-4	2.7375685280261724E-7	1.356152924168801	-2228.025328324854	106.76185963279012	343.81970352960894	781.4682129082022	115.39280901627413	181.16117970795273	94	12	187	3	28	0.4919033395801051	1.3442411680878976
471330000	-113765.6959952655	-110947.46960968444	-2818.226385581057	-110947.46960968444	613.5378785350058	0.04514831613578054	0.35091494060514816	0.05890289441541188	0.02006906433957569	0.04819062161590609	4.355723452918236E-4	1.1765600834452388	3.233055644001809E-4	2.749605322920493E-7	1.3399424564820113	-2225.8869643425405	89.58346282333525	342.8901026761237	767.8021354967418	462.70039191184884	177.72808842231234	89	57	141	14	23	0.4919033395801051	1.3442411680878976
471340000	-113777.32068543052	-110930.1937542575	-2847.1269311730175	-110930.1937542575	440.53278635575214	0.043596643634519344	0.3688538372599982	0.05749196935006894	0.02006906433957569	0.03949733284807935	4.380959490304483E-4	1.166926777024653	3.411632097173613E-4	6.63407488420166E-7	1.9226514478835937	-2220.914472089864	114.97756313901708	356.25357004368203	671.7945932740053	656.8732825578251	212.77567551711297	82	45	127	51	19	0.4919033395801051	1.3442411680878976
471350000	-113762.23965305547	-110927.80256818785	-2834.437084867615	-110927.80256818785	530.0672074067838	0.04114802089358866	0.34740333382732447	0.0581011507584807	0.016617706268538507	0.040277839312728464	4.356115872352665E-4	1.2533884308714747	3.20004608012968E-4	4.221904075174258E-7	1.6057851146383362	-2239.4597833982766	130.28344188748042	324.92736511561753	781.271133524416	322.2782968203266	226.9993283429185	79	49	172	6	18	0.4960675469600181	1.3442411680878976
471360000	-113734.28841471099	-110914.20069909384	-2820.0877156171528	-110914.20069909384	558.7298165254139	0.041261101125837564	0.36025781742214663	0.05751226302103484	0.017725649085659878	0.04451186770338627	4.3395220125925057E-4	1.2057642857773476	3.0837102843882486E-4	2.90821207421988E-7	1.4095315007875715	-2245.719221314781	88.90372822499117	370.6965360095756	786.177931229425	180.91501334343783	403.4885715381818	77	57	152	2	36	0.4960675469600181	1.3442411680878976
471370000	-113747.47336587282	-110926.33537394437	-2821.1379919284527	-110926.33537394437	585.1010054545665	0.044507998282959864	0.36025781742214663	0.059648593589356085	0.014877631734629667	0.041099323351892744	4.433514754389038E-4	1.2109023782494843	3.2251962594205915E-4	2.0829705816495167E-7	1.2196216278000946	-2254.773911207948	127.09630300153071	408.59659806102707	600.9118242835084	516.1835326728849	310.30990596523503	74	47	150	29	24	0.4999687535834551	1.4397294163975378
471380000	-113724.52597958453	-110905.23464524366	-2819.2913343408704	-110905.23464524366	614.4834301219682	0.045226133922185635	0.3720689512614153	0.059242044945201	0.020609469225076175	0.041099323351892744	4.376241742951707E-4	1.1861247197296416	3.17711555477962E-4	2.4129301275940626E-7	1.3444816870223038	-2268.494061325359	107.83694004098204	308.14349873596484	687.6939023071353	613.4117476067009	456.07160817734285	75	46	116	57	30	0.48921556815319905	1.369689289521203
471390000	-113736.4675523963	-110914.08921137406	-2822.378341022239	-110914.08921137406	544.0135706147202	0.04266669529191971	0.3776220003102265	0.05903593283090528	0.018029665513867844	0.05152267380123093	4.168919947193145E-4	1.2801028822887157	3.0122147828089553E-4	1.8707701627795212E-7	1.2810787115017113	-2269.7537875118537	132.04775886039965	476.6483450475171	924.5577188017623	1959.3304680293409	409.00454577181836	77	58	133	5	51	0.48136854143410923	1.2431020907909338
471400000	-113749.58057426312	-110895.2131679841	-2854.367406279027	-110895.2131679841	576.2938223581369	0.04266669529191971	0.35761538572600343	0.05666086820012741	0.017320318192392718	0.04201316260755734	4.240560992367382E-4	1.1969993236427425	3.2468461115564616E-4	2.1331881498916226E-7	1.2244970969884892	-2242.8567409848997	118.41953084234409	380.06289387652635	751.1087319730011	555.5693304508638	348.35074485155707	81	60	128	11	44	0.4865497957080818	1.2549953186120282
471410000	-113764.26344036392	-110913.16253654627	-2851.100903817657	-110913.16253654627	554.6113852104897	0.04266669529191971	0.3617324832274595	0.056525471905075036	0.017320318192392718	0.04201316260755734	4.271592990436392E-4	1.230155320690364	3.258164808330477E-4	2.572919499912537E-7	1.3171350278774336	-2239.0926183160745	127.29240734230632	410.4600846500311	735.4595609634692	348.3616353340246	387.4479377044405	88	48	150	12	26	0.4865497957080818	1.3585822651392692
471420000	-113738.93267288175	-110929.62220506671	-2809.3104678150476	-110929.62220506671	541.5943594233701	0.04266669529191971	0.3617324832274595	0.058136300307681806	0.017320318192392718	0.04201316260755734	4.1717701285827035E-4	1.1363505184022034	3.139078734952451E-4	2.1027808885814668E-7	1.3324213243222744	-2253.1612095905953	154.34757327501558	223.61530212869033	942.6047525738367	494.9461995565317	354.83211426515015	81	53	129	34	27	0.48537772157920633	1.284488101879679
471430000	-113752.65064025471	-110911.89368145369	-2840.7569588010283	-110911.89368145369	553.9281235252249	0.04741460309327873	0.35398665409911395	0.057953471728014905	0.01733031848829196	0.042827840670226124	4.2622130165556274E-4	1.2138309542403238	3.163115448418171E-4	2.6615618874780027E-7	1.3850561522367033	-2256.0549720140125	130.7301108035065	396.28971924345745	897.6212552023293	935.164982458065	372.5215347208362	85	53	102	24	60	0.48647618553476635	1.2739134141838886
471440000	-113756.37301709212	-110905.40997191935	-2850.9630451727717	-110905.40997191935	646.99615107623	0.04332920735083911	0.34742482775721756	0.05470654653226107	0.01733031848829196	0.046738046651005394	4.2359606377139283E-4	1.1690982280028381	3.111610800941387E-4	2.470148280965843E-7	1.2804733029664637	-2229.999667912429	125.24489118604683	313.84768930757383	805.8707021328557	760.0342613909658	401.5515123744698	84	57	85	43	55	0.5026196729107221	1.377336986918778
471450000	-113800.38036617161	-110919.64795361599	-2880.7324125556256	-110919.64795361599	583.8112042447585	0.04780172842317143	0.36146725407420965	0.05481735884736097	0.017988150214721898	0.04020912792335244	4.4197206575830196E-4	1.2266831421673285	3.3128799287965733E-4	2.702273092843566E-7	1.2509172781870586	-2237.2763996835793	111.32573324249569	334.42874807391115	729.7614839881991	408.43059579438255	290.16206581863105	81	63	145	25	10	0.4849359106765218	1.3484062794895637
471460000	-113776.7952100573	-110896.5530662899	-2880.24214376741	-110896.5530662899	596.5948999854203	0.04668500883967921	0.3827505920842685	0.06545086679271797	0.018001600829273944	0.04303158972908903	4.266558551591955E-4	1.2407030496694784	3.183874338047133E-4	2.272729980708731E-7	1.1913817798247315	-2231.3635842072713	112.62225510617638	581.5400644477573	559.2096187289243	652.4024673293278	347.58539408761965	83	46	120	26	49	0.48847719211866164	1.2770911710498358
471470000	-113786.69527789192	-110903.43394073843	-2883.261337153496	-110903.43394073843	702.4442412177473	0.0468197884828908	0.3681089616787073	0.0574181519815096	0.018001600829273944	0.04303158972908903	4.326859754583881E-4	1.1944704667059454	2.992033514218272E-4	2.7002582658730214E-7	1.3164915413603302	-2260.889820618496	106.07512599036579	393.419985385092	712.3039900240451	896.3596026623958	325.43139346930514	75	46	172	6	25	0.4832315022057203	1.3548095064383228
471480000	-113782.11816327757	-110922.0152358548	-2860.102927422781	-110922.0152358548	721.147074741226	0.0468197884828908	0.35717215797308516	0.060857211821938886	0.019310382437151476	0.04466215099656586	4.121607555107114E-4	1.2571099357941615	3.00672363214604E-4	1.9741198432429216E-7	1.260814423687379	-2264.846084932346	142.82558870937768	336.6285717936893	750.2251918263445	607.5850045122384	342.5220706039166	81	31	161	22	29	0.48485213107380637	1.2805571400877294
471490000	-113774.05186567656	-110934.82569340938	-2839.2261722671874	-110934.82569340938	653.250059646667	0.04294000246955122	0.3711968776773936	0.060857211821938886	0.018705442746188676	0.045212294396178423	4.12201963401258E-4	1.2099769298479415	3.1917629228200666E-4	2.0069224043355252E-7	1.2317832459183569	-2234.8015544043683	114.25257445650836	269.9972909156967	720.1962151702771	458.373502286899	252.34167770512897	84	44	157	11	28	0.48485213107380637	1.3453329638782594
471500000	-113755.6934761433	-110903.8109034158	-2851.882572727495	-110903.8109034158	862.7292165294039	0.044890320528317304	0.3711968776773936	0.06521371593216627	0.018705442746188676	0.045212294396178423	4.1718838804143875E-4	1.1524410606541036	3.0543569855724135E-4	2.450030488349716E-7	1.3257083811663108	-2236.8419230683944	125.69374194339399	487.3003258065054	772.2083143355761	924.2374893693215	222.80401714653394	85	46	152	2	39	0.47423220659510545	1.2925225858885672
471510000	-113771.32474455697	-110929.97982443833	-2841.344920118646	-110929.97982443833	847.953027384598	0.047393772247225	0.3711968776773936	0.057426313440284704	0.018705442746188676	0.045212294396178423	4.077415326773423E-4	1.1601281241309431	2.9922663347646685E-4	1.3893782465125996E-7	1.0798601933067697	-2249.8045788401055	113.69408185020568	345.61733023692705	850.1438790055582	269.96161474395666	224.67611938326095	86	37	173	24	4	0.49600357323398975	1.3028940225778554
471520000	-113742.29126184058	-110910.83065164364	-2831.460610196943	-110910.83065164364	824.9059125343804	0.043400919531086074	0.3597818461526002	0.055305873013309595	0.018705442746188676	0.045720022917403576	4.213076628494865E-4	1.2311340037204392	2.945870729365764E-4	2.3389833790056188E-7	1.3033484583584938	-2235.2601788178686	99.61196066539287	308.12165643474407	769.9381820041777	187.6872300976727	255.96809322090792	85	41	162	13	23	0.48672721426809334	1.26970030171155
471530000	-113797.50128686846	-110931.99727702199	-2865.5040098464697	-110931.99727702199	801.6718950673699	0.043400919531086074	0.3597818461526002	0.06017118129437146	0.016655405305985062	0.045720022917403576	4.312000840104292E-4	1.1827420356695615	3.1067191994008184E-4	2.330467868952308E-7	1.2219804402703962	-2235.444275395721	123.27938866927923	284.82676430198876	786.0556585758613	444.07920301034386	231.8711095964643	63	64	162	34	1	0.48672721426809334	1.2892085105627138
471540000	-113768.79023359333	-110910.12464754129	-2858.6655860520395	-110910.12464754129	897.4538374986321	0.043400919531086074	0.37045210707423154	0.05992559081843936	0.018776888581929645	0.04517706622149108	4.2809630852635674E-4	1.1685951209882375	3.1142259824772637E-4	2.3224730621087708E-7	1.2207000143304758	-2225.388600581478	114.31866551058275	192.9333223540047	783.9462719044192	1851.268877137381	309.8286142291825	87	35	156	3	43	0.4837954368873189	1.2315645072156656
471550000	-113745.47349236709	-110916.04733982688	-2829.426152540207	-110916.04733982688	839.207494195222	0.043400919531086074	0.34717721854049105	0.05992559081843936	0.018776888581929645	0.04455584505479891	4.231817959766243E-4	1.1508644524178777	3.103515390756154E-4	1.7705014617689586E-7	1.1605549216032052	-2232.2195395860863	112.18695298463754	491.38627046045826	755.0547225223792	740.7857011769601	199.37582152936568	88	50	125	23	38	0.4837954368873189	1.284548825050546
471560000	-113763.88198320506	-110921.05883008565	-2842.823153119418	-110921.05883008565	798.6158259780665	0.043400919531086074	0.3674722573115537	0.06686575147933833	0.018117496865310573	0.04455584505479891	4.271500701346776E-4	1.1634329703743782	3.1365383430596974E-4	2.4657670947869707E-7	1.284214976753154	-2229.4916334731324	124.9952297665793	302.5123302700593	658.5420360051015	171.24317945629065	178.87959387863745	72	63	154	6	29	0.48890104550191615	1.284548825050546
471570000	-113748.43391852189	-110931.43088173027	-2817.0030367916247	-110931.43088173027	790.9631097837123	0.043400919531086074	0.3674722573115537	0.059057752836967584	0.018117496865310573	0.04455584505479891	4.233440957485213E-4	1.1502377264012804	3.0531078032156153E-4	2.0485742099280378E-7	1.2426906237897064	-2236.735404512907	122.80904107448855	311.7266231568029	890.984068424301	178.8894843346454	257.1875516809983	87	46	154	34	3	0.48890104550191615	1.3078808179057146
471580000	-113745.85808389176	-110936.57752816113	-2809.28055573063	-110936.57752816113	667.8618105302429	0.04419026449131267	0.35157006840863797	0.05254101230504464	0.018117496865310573	0.04455584505479891	4.069286973740837E-4	1.1465372921966028	2.978975590132202E-4	1.090849707323165E-7	1.0288386251466048	-2261.829609274592	125.36335465927755	350.88689972015374	800.3997832958963	1330.009894897345	314.24231039621554	86	60	133	10	35	0.48890104550191615	1.2759531823637067
471590000	-113768.46839541971	-110930.34841830305	-2838.1199771166625	-110930.34841830305	664.0891704596205	0.04116030151294131	0.35157006840863797	0.051625175658935804	0.01818039363506335	0.040740616799472336	4.19796795886266E-4	1.1587579115051476	3.1667216630945557E-4	1.3742883936979055E-7	1.0668643802240148	-2263.6903174126114	131.65609911323438	334.0320152861415	624.5311062633674	686.4177706022102	435.02454639731803	86	10	104	69	55	0.47879013219785277	1.2759531823637067
471600000	-113765.75000128821	-110960.96543634025	-2804.7845649479505	-110960.96543634025	774.1581879871018	0.04325934401795386	0.35157006840863797	0.05772221739176752	0.01650960527541465	0.04110977646819207	4.2633587456177767E-4	1.1642377367151835	3.129322105856884E-4	1.461396822311932E-7	1.1274337533011152	-2263.0783119950147	143.13207528558075	132.28751314140956	368.2986150412133	807.0808167534759	518.6587922841691	23	60	47	90	104	0.4816734339979705	1.1796568347379206
471610000	-113789.56230165088	-110939.8091319194	-2849.753169731477	-110939.8091319194	809.3085725694895	0.04140864845025527	0.35157006840863797	0.05772221739176752	0.017530084591517104	0.04601881129765053	4.0792680415599816E-4	1.1393224259974062	3.17223984552813E-4	1.778848141119373E-7	1.1524985222248427	-2233.098950153921	249.08290027369515	123.7661868852705	420.82293430532	637.8659679624747	303.75778697865167	8	77	59	146	34	0.4816734339979705	1.3066372599262575
471620000	-113833.25047648454	-110962.77696252822	-2870.4735139563136	-110962.77696252822	815.9825418372934	0.04521363241578571	0.3677155672458125	0.05499653024089381	0.015826012006268243	0.04601881129765053	3.9987805084510384E-4	1.172681060453333	3.161093265725084E-4	1.4919781938421403E-7	1.0849379539475774	-2253.912621621185	132.59208931447523	143.78089786096132	466.34108021826387	659.4853903121807	371.925272015183	17	66	39	142	60	0.4900016608754598	1.326046459886805
471630000	-113823.79944865218	-110971.49605306864	-2852.3033955835426	-110971.49605306864	889.8868343906329	0.044110270555562145	0.3677155672458125	0.05499653024089381	0.01796728410120784	0.04641963851919264	3.884477333178934E-4	1.0988767832794393	2.851228125433804E-4	1.3413859711501593E-7	1.0967392092467225	-2258.6051106174623	247.33924657511093	134.87005237467505	445.95093470829823	778.3777290724973	473.6342418222123	8	74	76	117	49	0.48956169126938637	1.2296848065710162
471640000	-113834.1376873105	-110969.37528679741	-2864.762400513095	-110969.37528679741	1014.9121486803987	0.0430013084479809	0.3677155672458125	0.05959413438034311	0.020336248112626222	0.04331511736224759	4.0256339280677115E-4	1.1717759385470599	2.8379269454157545E-4	1.5022763131807937E-7	1.1082827887682651	-2259.1965045373236	383.00004266252495	97.13159872736999	374.2811535678179	652.9520313613472	461.2387138734581	5	73	45	179	22	0.4879369755019217	1.321731968050589
471650000	-113811.29525000912	-110956.5215750564	-2854.773674952722	-110956.5215750564	988.9821776611932	0.04581055508559123	0.36189901704929733	0.05846646929970362	0.017501683042864143	0.04594812231273738	4.019704742091465E-4	1.182878103294492	2.8498143919447047E-4	1.8378033518641752E-7	1.2203100410976728	-2260.021730891025	251.13966826973345	113.16755477932787	534.0252003164451	791.5631958128597	257.5589610422555	9	69	68	145	33	0.4818030575944844	1.321731968050589
471660000	-113803.72614183204	-110908.8824457377	-2894.84369609434	-110908.8824457377	1005.1927429476915	0.04581055508559123	0.37627809598192835	0.06113271634186763	0.017175411690969398	0.04531228890698381	3.9725183179016864E-4	1.1708490404415282	2.9226270436622E-4	2.194756124196713E-7	1.2845867861606715	-2262.549842923982	131.62893586699101	443.35141625120684	585.6313648521344	649.5070680336622	265.6521788585424	86	13	124	72	29	0.4818030575944844	1.321731968050589
471670000	-113812.3417333984	-110932.81485099292	-2879.5268824054797	-110932.81485099292	1257.0352852085866	0.04384025455803298	0.3687200140484151	0.0594622559981744	0.01976798900318485	0.04314620638067837	3.9226004902531995E-4	1.1912847247608576	2.716342975654235E-4	1.3032003929934515E-7	1.0719438202629132	-2272.6241803103367	125.12989314239873	407.6857863078893	666.9119543923534	769.06195032186	211.9047034068253	82	5	31	176	30	0.4818030575944844	1.321731968050589
471680000	-113790.36639407178	-110918.08315538592	-2872.283238685861	-110918.08315538592	1241.4324559477118	0.04555006043198732	0.3738308431292185	0.061631080859932234	0.016660170174162985	0.04783702958066082	4.05142555146977E-4	1.2214466886328748	2.71087149702184E-4	1.725518760690431E-7	1.1796540032777902	-2270.164298498554	147.58009411967123	368.2771110688851	570.4487236059301	694.7807899528352	294.6248415340025	79	42	26	150	27	0.4818030575944844	1.332955137996948
471690000	-113824.88799505666	-110937.08217719261	-2887.8058178640567	-110937.08217719261	1204.945638480445	0.0440209770963605	0.3769448248887356	0.05624091329800505	0.016606687524569213	0.043966616173452086	3.9733223633125336E-4	1.2205843766518565	2.687947989685114E-4	2.6610663875844995E-7	1.3908106325108986	-2265.6727427763713	114.61339827764346	410.9625690892067	722.782116023113	561.355973869179	483.8028908300902	83	18	122	75	26	0.4959041549392286	1.2883973321502562
471700000	-113813.60412435036	-110933.26196375767	-2880.3421605926856	-110933.26196375767	1133.0102353745172	0.0440209770963605	0.3679614744647226	0.06174439036237862	0.021580872109312813	0.04245038350074172	3.9816564554064976E-4	1.1603553707861776	2.7538138333975E-4	2.1217984224819658E-7	1.249114733595941	-2246.929669231984	100.14498747982455	411.52716578724153	780.967270860187	749.7970704211838	328.344237958101	87	56	103	45	33	0.4959041549392286	1.447487760355467
471710000	-113824.56274775197	-110926.8327972378	-2897.729950514173	-110926.8327972378	1184.7357703072828	0.0440209770963605	0.36072773227065497	0.06174439036237862	0.021580872109312813	0.04217612020932795	3.8443213517490895E-4	1.1592432621804099	2.65951558659418E-4	1.6613580550653894E-7	1.1634027682312045	-2266.298602627942	152.63838238287585	142.54577534847493	473.42422157619507	635.5007722545228	339.8451759924646	68	11	52	170	23	0.4959041549392286	1.447487760355467
471720000	-113818.58005333404	-110939.03682794515	-2879.54322538889	-110939.03682794515	1088.8576588600818	0.047240351559822355	0.3826532940557022	0.059455108122434236	0.017637942335554806	0.0494676455330205	3.904170743932416E-4	1.1254689936792845	2.768403936519751E-4	1.7430559063227766E-7	1.17831017065749	-2250.4429798338024	110.50720803679765	164.3606858006705	338.2020754564912	804.3204517699756	362.20049868338634	61	23	71	108	61	0.4959041549392286	1.3987886673490861
471730000	-113814.03243314406	-110939.34223357229	-2874.6901995717794	-110939.34223357229	1131.6199633368797	0.047240351559822355	0.3783193163681047	0.05651524629672585	0.01865248269502937	0.0494676455330205	3.8893486905065854E-4	1.1640285967505026	2.7982309514121604E-4	1.643984007483552E-7	1.1351319871438015	-2238.635159955584	88.84103103672146	137.808977640017	359.0189480476108	800.8130024541357	327.53735495885996	3	83	62	118	58	0.4959041549392286	1.3599128307904533
471740000	-113829.68672479838	-110929.23235859185	-2900.454366206527	-110929.23235859185	1086.0193086297859	0.047240351559822355	0.3783193163681047	0.05863835941818288	0.01885890092575953	0.04589262855144344	3.7093885862684705E-4	1.1027376639127215	2.759254527244372E-4	1.4335317648664354E-7	1.0881824048673574	-2246.2940064169998	351.7475745923658	127.31747638938924	445.4997291501744	827.8090353069567	420.9735110750433	15	70	64	120	55	0.48531976019114836	1.3088839207265095
471750000	-113816.21309563304	-110926.42481589348	-2889.788279739563	-110926.42481589348	1089.2983095557174	0.04724784454735715	0.3783193163681047	0.05958667488342131	0.016441664949262334	0.04589262855144344	3.694790328766283E-4	1.065593949513165	2.6964669911384696E-4	1.2181328675733214E-7	1.042793258187058	-2261.6905865550557	537.8430646405517	155.8142724667765	452.1210704759279	728.8956815495307	488.8090830911651	4	86	59	129	46	0.4898141459179199	1.3088839207265095
471760000	-113851.24390048101	-110930.82083040383	-2920.423070077188	-110930.82083040383	968.9157851586091	0.046008295765722	0.3769743588922728	0.058670793023325	0.019661689342083948	0.04546020410628938	3.6956361852965143E-4	1.0487064704704439	2.7958800654775555E-4	1.2376260026909985E-7	1.0010185053651992	-2258.5434404734256	103.49662356302508	125.96474311462555	394.70240189207146	829.246753806684	441.1661885558782	7	86	52	132	47	0.48427866764201016	1.311233231719956
471770000	-113841.76688631877	-110902.98967493985	-2938.777211378923	-110902.98967493985	987.6099449855676	0.04574545192651338	0.35919431328915025	0.06170312374120624	0.018832235856993097	0.044765990765561293	3.7790400238268805E-4	1.1249904801865254	2.9715464418954664E-4	2.2948750396932555E-7	1.2474283760957787	-2244.4771314844047	95.77854201365952	139.17599592904858	362.4105104635377	775.1840136775246	350.3311017803422	55	34	41	139	55	0.4872919953842157	1.3634107751520643
471780000	-113827.67612173896	-110923.69379215181	-2903.9823295871456	-110923.69379215181	917.7200979481073	0.04309896320405162	0.3653829561580256	0.05941878169573846	0.017506382625433102	0.044044550099500805	3.754390175991154E-4	1.0750208633731388	2.9745852613668355E-4	1.4881480088487548E-7	1.0692216636448852	-2239.889036629449	82.72441749188798	100.04741308046168	363.2252689726821	724.061985432687	396.61735326326107	61	26	45	131	61	0.49564444598725704	1.3634107751520643
471790000	-113865.4464684854	-110946.87365026787	-2918.572818217539	-110946.87365026787	930.2428650805979	0.04309896320405162	0.3653829561580256	0.06134053783231285	0.017506382625433102	0.04420015815285371	3.896631453528546E-4	1.1231409055752326	2.8940831826116466E-4	2.055178576981492E-7	1.1973033590419333	-2251.3001327951106	140.7080482342257	95.29754905883443	284.971080162837	754.8954004618765	305.489559692031	36	51	14	193	30	0.490935217613478	1.338126251059883
471800000	-113861.46775873555	-110958.18844066277	-2903.279318072785	-110958.18844066277	903.8878945697201	0.04351834884548841	0.3653829561580256	0.05812872846921389	0.01690324549042668	0.04591740036071265	3.8500412619215285E-4	1.123124866491028	3.0036124206593345E-4	3.255187881033528E-7	1.4794902489818742	-2233.1593515329146	110.17397787316672	165.40576140459459	447.77004130410535	656.5442960954732	359.31731150936855	73	22	12	182	35	0.490935217613478	1.2383423540835503
471810000	-113843.95985755214	-110949.44247688174	-2894.517380670392	-110949.44247688174	891.7964585414812	0.04169008507143741	0.3653829561580256	0.05812872846921389	0.01690324549042668	0.04591740036071265	3.800847909407849E-4	1.1208080847740618	2.908246117222769E-4	1.6298327870450033E-7	1.1355335419565475	-2245.855106485294	158.2945439399872	52.49740237336938	167.92215817783676	632.2448428003416	338.0663194651476	44	15	34	204	27	0.490935217613478	1.2762851266098398
471820000	-113844.70290820913	-110952.46197321702	-2892.2409349921118	-110952.46197321702	831.3702207547984	0.047485046315099935	0.3609972401226961	0.05812872846921389	0.0179402516177043	0.04591740036071265	3.7844945017845663E-4	1.1466764176915591	2.892530363335691E-4	1.943944184356617E-7	1.2503976296437547	-2242.2028365219085	158.28997551762407	93.87547417085224	101.70794435204887	759.6254092568761	238.83819039176788	13	17	65	199	30	0.490935217613478	1.310572808106899
471830000	-113817.59392059347	-110932.24355704746	-2885.350363546007	-110932.24355704746	861.013653342726	0.04237282539556987	0.3609972401226961	0.06022456631509803	0.0179402516177043	0.043811673603771306	3.8985947997414403E-4	1.1647957031735514	2.869652391670559E-4	1.9909275619049854E-7	1.2365461225398284	-2243.3936876987896	157.52821054394434	99.61541397324739	118.27331318067964	698.6274531865834	353.0706726396134	12	58	25	199	30	0.4986764242763252	1.4345792025837265
471840000	-113825.1268320748	-110937.89070034599	-2887.236131728817	-110937.89070034599	882.0070789127938	0.04237282539556987	0.3732303136858087	0.06141610503119627	0.01838981737156172	0.04370286089378105	3.959899258341575E-4	1.17644489596033	3.006530215923929E-4	2.5606330773910386E-7	1.3429093156559488	-2246.215560335254	233.0136699370827	108.21091108329183	379.58883062262714	760.2917186348591	314.3825061339638	20	77	45	143	39	0.4964172324046817	1.4345792025837265
471850000	-113869.979661173	-110945.64320297838	-2924.3364581946284	-110945.64320297838	998.3559437640912	0.04089459130577794	0.3732303136858087	0.05948157140373771	0.019463999244679796	0.043988416141890564	3.839051888217207E-4	1.1444703835782895	2.796351308083015E-4	2.0186169665586216E-7	1.209010956828206	-2262.7981513504074	160.14155175821335	109.86218508572925	471.4457142112596	775.0673966295633	232.03483221666718	9	69	44	163	39	0.4964172324046817	1.3243501354271854
471860000	-113823.89243858166	-110922.31632512527	-2901.5761134563995	-110922.31632512527	1060.1035236405223	0.045168335228246606	0.361358390894782	0.05948157140373771	0.01884551376387269	0.03837306039298592	3.829378035646232E-4	1.2033955659087143	2.6583138595006277E-4	2.0421231202214162E-7	1.2741855949578549	-2265.16526248539	166.3984659278899	113.00021441771206	377.0816823536996	740.8864313800481	510.1533704880761	13	72	68	118	53	0.494702139379858	1.3243501354271854
471870000	-113801.66420007886	-110948.686257417	-2852.9779426618584	-110948.686257417	1100.4431888813772	0.04215968501987131	0.361358390894782	0.059825976943606675	0.01884551376387269	0.0454597414424157	3.924639856833137E-4	1.155832950687486	2.607300910733866E-4	1.5580586700835543E-7	1.187619117012411	-2276.2309950048766	396.5999561654357	155.34649650400138	616.7968971226102	938.7796028006876	321.43359450458394	3	92	79	109	41	0.4838473972674292	1.3243501354271854
471880000	-113806.85875624396	-110955.44878390197	-2851.4099723419895	-110955.44878390197	1113.5679951460836	0.049224048619724826	0.35482731086203717	0.05900632805009342	0.01836622294448741	0.045652912233356074	4.104130085482585E-4	1.1741017549991548	2.619682751957105E-4	1.5404241734183264E-7	1.1380986476621595	-2266.76031295513	128.98253510439167	143.88516010651938	564.3274285065816	761.5960480127687	381.9303975099868	39	50	45	136	54	0.4838473972674292	1.3518432828907951
471890000	-113830.39574799743	-110971.86323807306	-2858.532509924378	-110971.86323807306	1133.6273050063785	0.040632283953138226	0.36098914038688745	0.05869453113293547	0.021943669838108623	0.04683327970405616	4.1490898000624474E-4	1.2118653839763514	2.6696818750949894E-4	1.9403372162603437E-7	1.2184164462705664	-2261.049049594478	155.1987099827548	108.90874041336748	463.2181620588403	870.4858898842691	446.1934584929046	24	59	64	128	49	0.4933759225892136	1.3205405454727175
471900000	-113817.14738261917	-110944.6111180959	-2872.5362645232667	-110944.6111180959	1008.8711252714005	0.046707410067517774	0.36098914038688745	0.06223341585327424	0.01658824299412237	0.04683327970405616	4.0931421951430043E-4	1.2382999605449923	2.688460274123662E-4	2.0622901870296548E-7	1.237764175626487	-2267.3889534265804	139.1381541903048	190.43355771689775	500.59602150926474	913.0179529458279	478.6947082921085	45	33	79	105	62	0.4849813427555366	1.3205405454727175
471910000	-113775.84752519989	-110928.25024624138	-2847.597278958501	-110928.25024624138	1023.2167033245571	0.04159458399068243	0.36098914038688745	0.06232295990518842	0.017193365289936226	0.04220023875007581	4.191311114192867E-4	1.2285265521067934	2.6831047710059705E-4	2.633619098623307E-7	1.4071937044488192	-2276.291293669085	121.96787170998762	165.5931583813816	325.0856413648421	639.4591764692378	450.87726905365787	41	38	45	164	36	0.4794611450319635	1.2800798277252516
471920000	-113807.54696620852	-110948.26764969697	-2859.2793165115654	-110948.26764969697	826.6415060561834	0.04425821409432557	0.36111469600077745	0.057769649415500585	0.018587241813079174	0.049007725420321724	4.1857480237259426E-4	1.1444566072070035	2.856084103072877E-4	2.41389786188772E-7	1.3298847514210141	-2263.9552909532304	134.6485678474055	406.14132638479697	860.7173938573767	640.5515253724255	309.4999236895226	69	73	36	106	40	0.49116206494125664	1.3146073315364504
471930000	-113777.61439291791	-110936.10720460764	-2841.5071883102687	-110936.10720460764	965.5809383933123	0.04509719885585895	0.37898028006669005	0.055148196245591856	0.018587241813079174	0.048040442900700225	4.024431873072394E-4	1.182909228184691	2.715054577283929E-4	1.5644196764450875E-7	1.1390884835581467	-2247.4042285326923	110.39736713753683	566.0586676516126	402.99380600712146	714.734455735896	395.96979665309976	75	31	22	136	60	0.49105565320269573	1.3146073315364504
471940000	-113786.29999682271	-110931.08822199979	-2855.211774822921	-110931.08822199979	1039.7400021074118	0.04879666790652853	0.3631995326443052	0.06158379024443512	0.01811338768128804	0.048675998702769244	4.254124225575465E-4	1.2587419333135854	2.733089545162671E-4	2.1134875482643607E-7	1.238760356487987	-2257.25326398062	122.29409921650202	582.6305898505026	830.6145975597001	435.8839852955095	282.4751609346481	77	177	13	40	17	0.48649712613804336	1.3146073315364504
471950000	-113745.60670919891	-110899.65754714445	-2845.9491620544595	-110899.65754714445	1120.4218568780827	0.046699096664920295	0.3631995326443052	0.059140924778745455	0.01811338768128804	0.04558750513791519	4.3402620959172094E-4	1.2355886289294857	2.75408727782923E-4	2.05137184135696E-7	1.1994872440036897	-2242.9415610187825	100.05817207472141	602.9089864418225	490.285815069027	465.70001585882113	362.49978898448654	78	215	1	2	28	0.487321814710638	1.3018826171745101
471960000	-113719.77547882662	-110877.78754041824	-2841.987938408375	-110877.78754041824	1131.8387879372872	0.044559067243581024	0.3639486282884718	0.059140924778745455	0.018565966575344116	0.03773514664223619	4.299324976695054E-4	1.2179119134283272	2.6086227250651935E-4	2.2432633969817816E-7	1.2877706821636734	-2262.229448171177	123.8811317838108	602.8336893990825	673.3109959198041	467.5955304396098	684.0334240545124	79	127	66	49	3	0.487321814710638	1.3018826171745101
471970000	-113742.51932002905	-110909.7051979474	-2832.814122081644	-110909.7051979474	1179.8933561883748	0.04405006638125741	0.3639486282884718	0.0542890584983669	0.018878389955801142	0.0386999276737312	4.2629158504594276E-4	1.2703151978683505	2.549802384235996E-4	2.2737086166493013E-7	1.342372526037971	-2272.7604054512108	135.86869942989975	596.0821707180011	818.6317430009859	972.7659846509367	537.1221343249633	77	138	36	18	55	0.4866789316373213	1.2474827931050902
471980000	-113738.96075430045	-110906.27261797429	-2832.688136326161	-110906.27261797429	1138.2217531601664	0.044330934981556	0.34687545176383944	0.0542890584983669	0.01744399905827721	0.04230024675112475	4.5018222408835945E-4	1.2562499610147335	2.605182843242432E-4	2.2084408698809706E-7	1.263254243188681	-2271.5376389183507	142.34750343416212	506.25205886518984	1043.939509053549	952.5499199367122	445.30192259155183	77	106	13	70	58	0.4868348961948032	1.2474827931050902
471990000	-113706.97715986418	-110921.99701796734	-2784.980141896842	-110921.99701796734	1198.0122761722832	0.04739475146049297	0.34687545176383944	0.053736586930730405	0.015399895038772093	0.04335964911367788	4.3915432723007944E-4	1.235498503032695	2.4969540333524294E-4	3.0318127695199024E-7	1.566934689630841	-2268.448081267969	98.53764274695712	101.04272001306244	359.59861471905066	734.704121744395	394.0273590489153	58	21	40	171	34	0.4877281603245763	1.2474827931050902
472000000	-113727.84557143594	-110920.35117176123	-2807.4943996747143	-110920.35117176123	1073.2218161697117	0.04148403903498026	0.36069933840594653	0.053736586930730405	0.01780324619343183	0.04335964911367788	4.4444951912821527E-4	1.3251121402619281	2.616414249322896E-4	2.3465519007074137E-7	1.3717293381757103	-2267.718091374689	133.60328741339467	319.58910303635906	332.5667485154446	604.8943527741071	468.3389390438647	82	9	30	199	4	0.4871520096597069	1.2836644832334236
472010000	-113711.25373409725	-110901.46429371346	-2809.7894403837877	-110901.46429371346	1003.8717359057229	0.04495013744468202	0.3600021553700581	0.056527068859620194	0.016925832899981	0.042111323430711674	4.432024628083175E-4	1.2329839132496556	2.6966063318056046E-4	2.2075938141514517E-7	1.3164879376241272	-2264.607581232545	104.36012576644002	154.42459781416537	604.387563659551	699.9553559707598	395.82259559270085	85	2	73	101	63	0.48020966647538643	1.278276366677417
472020000	-113732.24383563337	-110914.01976170104	-2818.2240739323342	-110914.01976170104	1074.9911922482404	0.04415734744329202	0.36070824861333606	0.05677636343816747	0.016925832899981	0.0407497778296094	4.3464782371361563E-4	1.2715182001743655	2.64961154870176E-4	2.7565599526103586E-7	1.4274184181343714	-2252.2658427173424	125.52149076030722	113.49371839001556	463.82607227203005	695.150605428908	430.3892975470001	45	46	31	161	41	0.47660590065280684	1.220002999975959
472030000	-113796.60783728634	-110935.04543505765	-2861.562402228701	-110935.04543505765	1176.1085835485305	0.04178201418784496	0.3653262629391545	0.059356264015734884	0.016925832899981	0.04392651996270477	4.162026887849883E-4	1.2439092151256874	2.484837800523201E-4	2.0267918554987248E-7	1.2742792298138559	-2273.0922690153598	170.53735929573457	128.25759806492601	446.7999757653079	508.4236315117079	669.813657199432	51	39	1	99	134	0.4789853667922286	1.1683360012530244
472040000	-113768.92638141305	-110912.49954511476	-2856.426836298292	-110912.49954511476	1032.7840357742634	0.04391187799262364	0.3481035173394219	0.05713779633926386	0.01713102801876841	0.043808481393903496	4.221212796147231E-4	1.1760067292984606	2.686738275794034E-4	1.951828106304829E-7	1.2452557740953276	-2274.1122776443203	274.28527799615654	571.40337032659	154.62895030055455	476.03278413297846	687.5946998931908	11	1	77	13	222	0.4789853667922286	1.3423133544099708
472050000	-113796.8846113662	-110937.93066611633	-2858.953945249879	-110937.93066611633	1063.4286029326965	0.04049296715002337	0.34542239265171654	0.05437998622903026	0.01779088874576502	0.04227370690977675	4.206238870367256E-4	1.152305779273528	2.6629481486108744E-4	2.635150928270524E-7	1.3477521623917854	-2254.0766880134993	127.1510579842201	150.54991323942593	153.48928539983956	140.80551741846799	584.1831513105329	36	10	21	24	233	0.486716825077343	1.2766127695560368
472060000	-113787.57658340951	-110931.66203337302	-2855.9145500364784	-110931.66203337302	915.3197562155958	0.04540595320056346	0.34542239265171654	0.05437998622903026	0.01892477495305056	0.04368537779006673	4.294712723516169E-4	1.2072558663372543	2.6986855137719204E-4	2.991041834173111E-7	1.401512977469758	-2255.7379202507836	276.38513895501336	129.6104514931971	67.71373023678332	120.32511592896361	615.3628263718111	13	38	13	25	235	0.486716825077343	1.219572411485555
472070000	-113748.74626577308	-110928.23328660654	-2820.512979166542	-110928.23328660654	1073.2326692532197	0.04355774553972855	0.3558059562341257	0.05437998622903026	0.018132661888547934	0.045160090975639874	4.382910987626787E-4	1.1568565010713685	2.711821336280627E-4	2.191776262198104E-7	1.253077099969902	-2246.5470387262426	146.20565462153752	94.5847646113342	229.1098585245849	507.94583795457976	684.4935707768843	12	58	22	24	208	0.486716825077343	1.2698786957681283
472080000	-113734.24745390969	-110913.6673617561	-2820.5800921535783	-110913.6673617561	1117.872324325912	0.03993894074635202	0.3558059562341257	0.05970896252231218	0.017624731121857567	0.04261257401796828	4.245708019500232E-4	1.1875965536190747	2.623130528994673E-4	1.784907437971863E-7	1.1879288424344125	-2244.4964417611213	251.44608851254947	68.09652522670389	97.81388277053101	143.6422545006776	555.3413411495405	12	9	51	16	236	0.48810412759578586	1.2698786957681283
472090000	-113777.76807950392	-110925.4002054361	-2852.36787406781	-110925.4002054361	1024.836285233357	0.04732099602830748	0.3554973816657929	0.057900434450110234	0.02001025251284039	0.044324498323891216	4.144136336318335E-4	1.1428539006566465	2.6086028623008165E-4	2.2092865487121552E-7	1.2568453209829764	-2245.0844371878557	253.8410284265333	92.77264793820954	109.32393311549957	115.62989053054294	559.2304249600072	11	30	7	39	237	0.48810412759578586	1.3469533466911838
472100000	-113792.2045288053	-110937.8629037528	-2854.3416250525115	-110937.8629037528	1023.4510877525449	0.044044425826041254	0.36621243364818695	0.057900434450110234	0.019934750515391553	0.044324498323891216	4.221102745204617E-4	1.1434003061380895	2.635301532469948E-4	1.5689057812130825E-7	1.080813575646243	-2256.6351591654607	176.74275324668525	101.71350748673422	140.14480428369254	229.072838964637	639.9749507201714	12	69	3	2	238	0.4796833550545427	1.2843940983457707
472110000	-113751.27570920537	-110908.13197798587	-2843.143731219489	-110908.13197798587	968.2679048719937	0.04232308006290843	0.36846076867179717	0.05733899474698039	0.01609675452999164	0.04689818109176731	4.2675307311950013E-4	1.184989304035375	2.664703432918424E-4	2.391585409066701E-7	1.2931148563734443	-2243.5800199917394	194.42206332525151	76.44792896815322	173.84239795234032	664.6910717401948	629.1989377491137	23	61	8	170	62	0.48539722985898504	1.2694159489707195
472120000	-113810.50172409065	-110937.64828239908	-2872.8534416915713	-110937.64828239908	904.4382469948555	0.0408952514482044	0.358416869498616	0.05988926300980394	0.015592034946620498	0.046110987538678	4.317093263302545E-4	1.1690747353846804	2.8346058160229034E-4	2.393721850181815E-7	1.2224941328311827	-2229.2891169282357	272.47998637469004	98.65786228353572	365.66244961278136	595.931312892966	443.9801050152224	11	84	42	142	45	0.48539722985898504	1.2369609817161316
472130000	-113742.31841012259	-110901.53714477678	-2840.7812653458095	-110901.53714477678	983.4698925513331	0.045829440167290986	0.358416869498616	0.05817805589520181	0.015592034946620498	0.045250843621314416	4.3466862850839076E-4	1.1918152002591238	2.763431512271599E-4	3.1363428015354023E-7	1.4168536610004672	-2235.6839067025444	221.20158454889375	93.4951217728829	431.3908450688753	748.7746589327827	456.65605195745127	6	82	22	166	48	0.48539722985898504	1.366196489137085
472140000	-113745.86616804727	-110906.68721939366	-2839.178948653614	-110906.68721939366	767.4983188987018	0.041914154421437956	0.34598550616336554	0.05806744216402824	0.020427324505044947	0.045250843621314416	4.1604835073860415E-4	1.210605511883092	2.8191738556789783E-4	2.731423990992696E-7	1.3659780432819209	-2231.03859821082	278.89157880691687	101.51403489140351	412.9007699685897	795.5005370994196	459.0703468184688	10	78	49	125	62	0.4892919848115021	1.366196489137085
472150000	-113817.46719253401	-110920.9992090431	-2896.467983490905	-110920.9992090431	810.8163849058792	0.04903909120634627	0.35885984363014756	0.05798508447378023	0.01750905348745785	0.0432751356418574	4.2617662182310034E-4	1.1154326453205414	2.8714463898053415E-4	5.231278624896689E-7	1.6375503280100918	-2220.51356572124	142.65424282947856	118.7917724400884	425.4242360303073	749.7574378466616	356.8439695031829	18	73	50	131	52	0.4906961129280562	1.366196489137085
472160000	-113770.66697135386	-110939.09933320813	-2831.5676381457356	-110939.09933320813	722.5759779464237	0.041270670087377094	0.36691973319318216	0.06095531653590323	0.01750905348745785	0.044440513770402104	4.2492487806495774E-4	1.1470319718428852	2.8854006132917606E-4	2.013298597301388E-7	1.1869877149211734	-2230.421478112779	132.47395219370637	98.87810502736187	484.9158355104166	694.0675634367554	579.5203658400584	6	77	53	124	64	0.4906961129280562	1.32412200200632
472170000	-113774.92328265759	-110937.28745302318	-2837.6358296344165	-110937.28745302318	674.4918246002809	0.044895238181007074	0.36691973319318216	0.05931690139055118	0.01774971009739919	0.046644795330783015	4.1344325555967574E-4	1.1441898236735466	2.787374242269037E-4	2.0974026782711104E-7	1.2512433099653557	-2242.9759827693247	166.81241944787772	107.86095258061636	324.419659092547	774.8846318544848	462.83200793021206	7	70	81	116	50	0.48973796636932804	1.32412200200632
472180000	-113751.98652450643	-110927.96097149591	-2824.0255530105255	-110927.96097149591	694.0021738784418	0.044895238181007074	0.3608479785083192	0.059248560852422624	0.01774971009739919	0.042736158796552265	4.3685004091183747E-4	1.190899763063297	2.772389486268169E-4	2.2585035154077487E-7	1.234629105303452	-2228.6777872357825	251.55934529302434	99.3005254957697	382.241994227456	803.3099257108836	449.08777505261025	10	74	71	108	61	0.4726704154421622	1.2900832006627856
472190000	-113757.14692881536	-110917.42452340561	-2839.7224054097433	-110917.42452340561	754.1623521920696	0.048725033760198634	0.36718086457519566	0.05631187054537244	0.017480239233082027	0.04517217468213434	4.4220433568314466E-4	1.2142047063089525	2.861219349028981E-4	1.8597656459093217E-7	1.0895746694223571	-2219.665024383941	123.93895678158829	87.05160441349572	270.1257441959373	867.8678308492742	673.4402534255034	13	73	69	107	62	0.4746777558695427	1.2498910557861587
472200000	-113779.16749386741	-110931.14517026396	-2848.0223236034517	-110931.14517026396	896.2092516590667	0.05050895595133587	0.372980353780597	0.05844000894638616	0.020163478395269073	0.04517217468213434	4.320891669207485E-4	1.1514463130267603	2.769036077934439E-4	1.8301864502267043E-7	1.099850534625217	-2222.196338792544	149.2170346810939	86.91493109849728	401.0179164334325	985.8296611938698	489.98985903371425	13	69	83	53	106	0.47927002370211247	1.2810675183150542
472210000	-113739.50336564508	-110907.63789522593	-2831.8654704191567	-110907.63789522593	869.857189615796	0.045917474733877306	0.3681884140753315	0.061208022074965986	0.020163478395269073	0.04568000664161686	4.487007369210998E-4	1.129466592744627	2.94900032887847E-4	3.000131450121628E-7	1.3189072549513485	-2210.8588937637987	180.34749128860676	103.15521664899188	559.0804540342789	593.1846131452637	501.6925117485684	9	75	143	42	55	0.4761250119655809	1.2466022547027862
472220000	-113750.90284645182	-110907.59257909878	-2843.3102673530443	-110907.59257909878	819.4404474808806	0.04558464454523098	0.3575598306549455	0.05780470015891614	0.018102044665733598	0.04166371049866793	4.4806744255715506E-4	1.1441856303276345	2.91772827281836E-4	2.3735511172571806E-7	1.1977534783839083	-2217.8797031484464	164.31165692108326	111.53925097064177	554.295094982497	1024.061912143625	504.6957531095948	8	76	173	6	61	0.4761250119655809	1.2480691741622358
472230000	-113769.96210480868	-110913.40092202884	-2856.561182779842	-110913.40092202884	823.8712553818755	0.04424793282633873	0.34604862131975417	0.05780470015891614	0.01829666887124483	0.04105815084248666	4.360209367786005E-4	1.1242080698832844	2.924347554954397E-4	2.6345819253131233E-7	1.270718340820218	-2219.7080893421007	178.62346074923485	87.3851609957757	556.441688380695	907.3206853445025	476.797464186917	12	75	133	24	80	0.4794384958556623	1.3181664620868334
472240000	-113765.19617240847	-110934.20198284886	-2830.9941895596103	-110934.20198284886	805.9132467791699	0.0425936300759888	0.3715703336750118	0.06122699512033097	0.015691048947085146	0.04882337906272727	4.3578154000687086E-4	1.1838930520457145	2.9054939074327674E-4	1.8762536287640202E-7	1.1203521187238292	-2210.8770249298364	520.3213815003719	78.78672934230896	574.004558465912	660.2717796200345	448.091346179492	10	73	155	25	61	0.4794384958556623	1.2319719098340007
472250000	-113720.39760239805	-110910.59770247574	-2809.7998999223	-110910.59770247574	754.9635768967943	0.04863966845154907	0.3643013305349091	0.05781295799898222	0.019615616589347455	0.046740125985975316	4.4994647084254595E-4	1.1624426582382361	2.9499380710294677E-4	1.7500833225485613E-7	1.0957409780596965	-2224.880685043957	163.96978342571575	92.21899318802828	520.9497879914899	721.0806835754358	474.9779466102569	11	73	94	47	99	0.4803284124319651	1.2497402872359895
472260000	-113725.92963639468	-110921.9621787423	-2803.9674576523844	-110921.9621787423	691.8340744069715	0.04738747736154862	0.35796705047963734	0.05652863954401608	0.019615616589347455	0.04210322746552948	4.415179565927054E-4	1.2333830095972917	3.009695194965401E-4	3.101690902231519E-7	1.4324360513027496	-2217.398220403265	210.75526764220606	94.51244570728332	383.5580613498786	664.6103160359306	445.5707426872892	11	73	41	155	44	0.4812507967529525	1.1823472373369162
472270000	-113716.53952006398	-110922.95722606588	-2793.582293998098	-110922.95722606588	662.4280085144901	0.0442872480039964	0.3566032703552897	0.062295351157906964	0.01779292007819388	0.045674744976975275	4.54558359530071E-4	1.2381590891582497	3.1240544331622555E-4	3.075807521817548E-7	1.3916860567142026	-2206.690743845498	144.5175614860409	82.1403786879982	434.2153197877633	694.7667959727816	330.3478656982799	15	70	35	152	52	0.47710497288930437	1.2522952330891297
472280000	-113746.39166835308	-110931.07237866876	-2815.3192896843225	-110931.07237866876	618.2498443514093	0.0442872480039964	0.355588388012103	0.05746938691912726	0.01779292007819388	0.045674744976975275	4.567411074617982E-4	1.1919386355622508	3.2078321317305115E-4	3.29871362568859E-7	1.404710234211229	-2211.466315090036	126.43122525076792	87.766838212275	334.6890436589958	689.7838056626383	397.1563461185921	23	64	40	141	56	0.46762681471532314	1.1962455350592884
472290000	-113742.14679856456	-110917.30855789076	-2824.8382406737915	-110917.30855789076	641.4660519999969	0.0442872480039964	0.380131850005416	0.059079990856319334	0.01842205778176781	0.04354786496127802	4.374545479757462E-4	1.2568792313680703	3.031003474856878E-4	3.001428148815245E-7	1.4219339140770837	-2230.2121980819643	159.59311464423521	96.77137138588678	281.9264368244262	728.313677062556	427.2215658986741	26	63	20	170	45	0.47989913598335016	1.215471942832972
472300000	-113718.00395977634	-110926.28280936637	-2791.7211504099632	-110926.28280936637	701.9396953722245	0.043826311135462225	0.34999406424000334	0.05557799269821391	0.01572688774557056	0.04548953599731538	4.3433499508407263E-4	1.243965191974144	2.838770453079212E-4	1.8843006689763152E-7	1.2079654027126154	-2226.060741352413	136.36288950166733	83.26931942489128	341.73935603548244	723.4220194535503	364.80294606365356	12	77	32	153	50	0.48956038473879165	1.2170014744349182
472310000	-113683.1228519275	-110914.42145536057	-2768.701396566928	-110914.42145536057	758.6829779771646	0.043826311135462225	0.34999406424000334	0.05753681958637523	0.017985703730987238	0.04497030562215816	4.47402224585402E-4	1.2447605811394726	2.8548622886466853E-4	1.789927038968923E-7	1.2200090209398584	-2243.6611195888	225.8993552343118	78.24301991885459	210.49190396722625	720.5029723008465	446.88922047174066	29	56	4	192	43	0.48956038473879165	1.31685004081743
472320000	-113754.62514864924	-110918.51203911396	-2836.113109535271	-110918.51203911396	694.5195726275638	0.04390276622905722	0.34999406424000334	0.0536711389957228	0.015512553223739916	0.04497030562215816	4.343418985789516E-4	1.1354151154905572	2.8514322638684933E-4	2.0737509424739684E-7	1.2070821594784953	-2243.493277118312	132.70284802829926	92.18693773848392	251.82340900070488	559.9741405557576	354.07991984903674	36	51	3	175	59	0.4940174991030034	1.3007024749208054
472330000	-113733.2058005984	-110904.728373351	-2828.477427247408	-110904.728373351	736.6238758130472	0.04116548279624424	0.35188872678135535	0.06028531826917692	0.01795984335703249	0.041900042449166126	4.4130240583435004E-4	1.1757170676403095	2.76277069551266E-4	2.494392199684254E-7	1.3015575526697245	-2246.11233309584	181.15673090481656	100.24607667472763	172.33911227944012	619.1336629979477	441.9987806441825	20	43	37	221	3	0.48540103443647575	1.3007024749208054
472340000	-113779.41160049583	-110942.00796698415	-2837.4036335116825	-110942.00796698415	704.9367451114994	0.04407754844783201	0.3759362445767177	0.061394858032269295	0.016914483896325983	0.045416564915495616	4.3552256358743647E-4	1.2090348065835876	2.789068690328036E-4	3.267910818463125E-7	1.410478754568948	-2228.881969011705	190.36691017119628	86.8964620057558	274.2464689975977	609.9221974279294	418.8997903033593	7	85	28	158	46	0.48540103443647575	1.221221041363851
472350000	-113726.4748240035	-110922.03826484445	-2804.4365591590504	-110922.03826484445	716.0884175634077	0.04407754844783201	0.37333839193729473	0.061394858032269295	0.018227181768266057	0.04377194641683315	4.229797597347447E-4	1.1866651780214672	2.7635644796391375E-4	2.071814693886786E-7	1.259844309747899	-2224.306569845702	455.8101238331802	90.95376469666371	583.34644691064	696.5747320752055	443.97586881913276	11	86	29	150	48	0.48540103443647575	1.1823016451231259
472360000	-113767.46911995077	-110934.24872064861	-2833.2203993021503	-110934.24872064861	647.8601836779493	0.04407754844783201	0.36117395926593876	0.05347756665824164	0.017826808445282928	0.043814216229794666	4.223877740347755E-4	1.193509714977948	2.898062374056467E-4	4.3563915783210533E-7	1.6929041844802217	-2229.1819610641755	145.29487886820291	86.48974155979614	429.16726367717035	784.7495184752383	470.1428346356204	11	82	54	124	53	0.48314461216748666	1.1823016451231259
472370000	-113759.00113116925	-110921.57550748695	-2837.4256236823	-110921.57550748695	643.1027984357164	0.046130921100877895	0.3545632361797163	0.05347756665824164	0.018326509908274346	0.0429499002665185	4.2480621608907205E-4	1.1636263609919313	2.82189862331171E-4	2.6904320402775527E-7	1.3757792877695	-2240.0200828803104	153.8701820802607	99.61522266198709	637.1323551000158	1064.7803941402085	576.3196119499688	15	75	68	59	107	0.48269974939969673	1.2010529774113494
472380000	-113741.37040820613	-110916.27479857406	-2825.095609632071	-110916.27479857406	596.242153934424	0.046130921100877895	0.36471903502215897	0.058545531152736044	0.019749855096631137	0.044672255960848894	4.301060870785048E-4	1.2170983105836668	2.802095823020386E-4	2.667393022732494E-7	1.3857351864062308	-2254.5604453723136	93.88296603153103	158.56350024674245	539.775093895638	671.1444277517718	776.8102441002353	65	25	77	156	1	0.48269974939969673	1.2738976954603236
472390000	-113747.08208147174	-110923.22899889498	-2823.8530825767593	-110923.22899889498	649.8397250670954	0.04505997114345954	0.36471903502215897	0.058545531152736044	0.016889374851714458	0.044672255960848894	4.351698982657977E-4	1.1773988027158762	2.8606535728632385E-4	2.0859384268910803E-7	1.2462518308537662	-2253.197888505857	106.62533207935603	676.4152240014847	796.9986043110513	742.6816985566013	477.66444191608394	92	24	87	70	51	0.47916499298538295	1.311324309860755
472400000	-113760.59677961362	-110904.76577563462	-2855.831003979009	-110904.76577563462	758.6492661950452	0.04395030493702595	0.3638577695883309	0.05968974587674744	0.019117049819798435	0.04637942869563836	4.237266687225649E-4	1.2451027788098747	2.724357590823969E-4	3.568457242249723E-7	1.5796333922603085	-2248.192892002291	104.32923562243352	885.1787893908789	691.470405578698	532.982795813613	1291.9361866737004	92	22	146	60	4	0.47916499298538295	1.2064568643854061
472410000	-113800.6968309207	-110924.45497219417	-2876.241858726524	-110924.45497219417	729.2221299561454	0.04395030493702595	0.3638577695883309	0.057833838098982716	0.017969466995162886	0.04637942869563836	4.132331798766838E-4	1.2301547685909282	2.709257550607636E-4	5.71797283003845E-7	1.8083302452180805	-2235.0839187353017	88.82428655157807	387.9921030573943	694.0183682887252	477.1919671805626	666.1550787985356	89	52	122	54	7	0.47916499298538295	1.2064568643854061
472420000	-113758.84306218268	-110930.73093518915	-2828.112126993541	-110930.73093518915	661.0301174940045	0.043125028929537415	0.36336483370786815	0.05961414625291427	0.017969466995162886	0.04587394768672689	4.1774977619476024E-4	1.215431597856267	2.7668435892881573E-4	2.6731756443135327E-7	1.3845348421746841	-2234.938332522696	76.92471427926363	401.2619530736107	732.1262729601094	368.00263917460944	646.8168101079531	90	49	158	4	23	0.47916499298538295	1.2064568643854061
472430000	-113781.47414402795	-110945.50272575664	-2835.971418271308	-110945.50272575664	644.0212987688727	0.0468957374328133	0.36535629113602647	0.05594445845430634	0.01904803115437384	0.04777445308099793	4.2722461925782994E-4	1.242453383896794	2.7875647823006624E-4	3.1756231335254805E-7	1.433650927467637	-2234.2722036329505	91.55296494357911	353.080357395587	862.9198080232151	628.7903955185842	545.7755564799706	88	49	45	132	10	0.47916499298538295	1.3428613933607962
472440000	-113756.96714792191	-110933.41451308198	-2823.5526348399353	-110933.41451308198	731.4896431361258	0.04232551845044585	0.3619486869935709	0.05594445845430634	0.01948929112448139	0.04777445308099793	4.381534410761182E-4	1.2458048903417547	2.7508675871380724E-4	3.223107481936735E-7	1.4642423095550308	-2255.6890556070834	114.00461096764438	378.65703205010414	473.24848272867723	790.3613974948445	529.7404871048864	86	22	27	150	39	0.49442439649375985	1.3303677137978134
472450000	-113738.18713843862	-110928.64346147755	-2809.5436769610624	-110928.64346147755	846.9344324433733	0.04232551845044585	0.35535025230697187	0.05732551236867917	0.0208188404738539	0.044149700259694884	4.487290416500878E-4	1.2507005770971906	2.7923313007539483E-4	2.1520472507981108E-7	1.2249232809008845	-2235.326527935581	95.29262422453898	86.53698341735544	281.2246751345706	751.3297907198072	401.4302637244975	51	27	63	154	29	0.47721319047460004	1.2719761575325008
472460000	-113766.34065467668	-110926.69587530156	-2839.644779375118	-110926.69587530156	975.0715682510588	0.04296782427009423	0.35535025230697187	0.057316238949471264	0.0208188404738539	0.04600925197406498	4.474509239865654E-4	1.2604663334064106	2.689697669403378E-4	2.7848403872787677E-7	1.3290258841799023	-2242.5916544830734	99.59467645165017	532.680237169969	272.85696321483357	697.6720216681301	455.2455571628802	85	24	22	131	62	0.48712720502364193	1.3916663928525228
472470000	-113750.19911466877	-110929.03032376735	-2821.168790901407	-110929.03032376735	882.0777828739974	0.04265735354574517	0.35375594157403184	0.05969533398228279	0.015326041607014628	0.048639110333461744	4.6898698409202994E-4	1.2640824723679205	2.8604861471803544E-4	3.4884363304711784E-7	1.4409956530604038	-2237.760544178189	126.28981572764715	262.0914873682478	585.6017454505578	897.450152679866	486.95253035859264	74	41	38	115	56	0.48026528603192536	1.2839443341779226
472480000	-113715.34955514222	-110920.96559658206	-2794.383958560166	-110920.96559658206	740.5204597844798	0.043435163577623	0.35375594157403184	0.05653469528663224	0.01849083262465595	0.048498956786415005	4.670093088350492E-4	1.2520147056300466	2.829073640907021E-4	5.323746211464242E-7	1.739755062219492	-2224.2529668232487	82.88392265415484	241.77957451019412	646.8592808544262	625.0340609300262	376.8040566156604	83	32	130	59	20	0.48026528603192536	1.2867968250386874
472490000	-113736.20773678938	-110933.36558839942	-2802.8421483899638	-110933.36558839942	781.745091015691	0.041131039147729795	0.35881938877906033	0.0581026561584965	0.01849083262465595	0.03922766295355774	4.575575221637897E-4	1.2349029413893335	2.662443521252796E-4	2.498702978268776E-7	1.3032804879635949	-2234.696551628867	92.17521137121621	339.0686129584174	804.8766456699014	446.0647648086222	687.1269231516395	89	42	161	27	5	0.49388455631555767	1.3999425331892057
472500000	-113761.42676134454	-110923.41592322478	-2838.0108381197615	-110923.41592322478	764.8897601515149	0.04380197785766114	0.3727939552734633	0.06182544573266291	0.01849083262465595	0.04014256936329362	4.3416406933627957E-4	1.2140229276341867	2.5674631528297174E-4	2.828981415341007E-7	1.3591933025698362	-2237.7520957108845	81.68339997606533	338.1557858596006	896.3580331103171	341.0301413247524	557.2799471131873	87	49	143	41	4	0.49923660153293625	1.373938333486019
472510000	-113755.19573853441	-110938.58423162936	-2816.6115069050643	-110938.58423162936	723.23233373505	0.04631022393276891	0.36131625025236236	0.05742035045419528	0.01963965222643382	0.04336537959867367	4.4935821119207014E-4	1.2796606435821778	2.7439563214629297E-4	3.326783270049532E-7	1.4580297466540133	-2241.3589849404852	96.15728004238767	494.14143265058146	644.7354579167785	567.9574491834088	321.8526248892585	87	36	193	6	2	0.4832154266254961	1.383663656514663
472520000	-113758.52181419583	-110946.2509281732	-2812.2708860226267	-110946.2509281732	679.4589114375451	0.044632336750105105	0.36131625025236236	0.059014442128312014	0.017561399305151177	0.04336537959867367	4.595379086389758E-4	1.2293845726908366	2.793522753401512E-4	2.8341118625073635E-7	1.3400647223275866	-2247.330002091532	88.2487820092438	558.6807266283089	749.7814717050724	449.02198772146056	313.0982425668892	86	46	158	33	1	0.4966070224561113	1.386067702756138
472530000	-113764.73859430035	-110966.1859611148	-2798.5526331855517	-110966.1859611148	610.1339108055396	0.044632336750105105	0.3504082786424725	0.059014442128312014	0.01661051563630113	0.0408050102043217	4.4444957765473023E-4	1.2162060768947516	2.7672091233302845E-4	2.459336146574642E-7	1.316393692893731	-2234.9715133179243	84.77232726455523	425.1492772312973	861.6941533214632	756.1969438685619	420.2192161085434	86	69	107	6	56	0.4966070224561113	1.3333808631599124
472540000	-113753.14459838244	-110954.79147264347	-2798.3531257389686	-110954.79147264347	693.9565926473437	0.04164580352546689	0.3530288171643413	0.06337092975125241	0.019875100404214776	0.04019452857399973	4.5069402845590584E-4	1.1953132263162165	2.8171827363910245E-4	2.5965314974628983E-7	1.3405932373146778	-2235.6842026594695	100.66919124110073	418.2084651710547	968.8296302617522	301.0247361752359	498.36058855472015	83	89	93	6	53	0.4928594846475404	1.3333808631599124
472550000	-113744.08423028913	-110943.92856168048	-2800.1556686086465	-110943.92856168048	648.7952217414547	0.04164580352546689	0.35417252174222075	0.05760671997634375	0.01853005792277715	0.04268479319760228	4.393118413113229E-4	1.159151694466051	2.827748650001855E-4	2.700065518103922E-7	1.3654522235913285	-2222.6028577279653	93.3867748279242	345.15869844688984	690.1841908318265	400.58707123177385	330.9393866942533	85	49	169	10	11	0.502873578827845	1.3333808631599124
472560000	-113727.30213802525	-110920.17638912992	-2807.125748895326	-110920.17638912992	652.4640591057296	0.045308864880880546	0.3707556133153135	0.058011727507473854	0.018351711841552813	0.04183715691305819	4.4331344057377666E-4	1.2273606013609937	2.80310072679037E-4	2.5597246529623747E-7	1.3308079756859277	-2233.5834862628144	111.67116943206872	386.0762362628202	681.2362689873079	420.269518878041	619.680252209082	92	49	134	29	20	0.4860533123842272	1.2298245541186015
472570000	-113785.51431199169	-110947.94525312154	-2837.569058870152	-110947.94525312154	695.4887973034089	0.04389190222757149	0.3707556133153135	0.05985195954520714	0.018351711841552813	0.04306444647829501	4.452125977535386E-4	1.2216855636846287	2.8105020478814643E-4	3.8440219465896637E-7	1.5372237852296537	-2231.9155662823223	105.67204528383974	409.69613153514115	705.4775356646545	926.4319905971591	461.42912236352635	89	40	112	22	61	0.4860533123842272	1.3143730183665607
472580000	-113740.6754123434	-110942.07355824852	-2798.6018540948717	-110942.07355824852	734.4311490435405	0.046872065264689365	0.3707556133153135	0.05619984882805179	0.019412559577130888	0.04575081621906439	4.48427481999664E-4	1.2215451156848078	2.816003224978265E-4	2.0092373706896823E-7	1.1987965606674853	-2233.648052394753	103.22570165540074	246.17630912196682	630.5569395358652	292.3415353320745	392.44830733231765	90	33	165	17	19	0.4860533123842272	1.3539224515918642
472590000	-113708.62285517692	-110921.89479525792	-2786.728059919003	-110921.89479525792	840.2110142978305	0.04212125337534277	0.3625118034947598	0.055587366243766353	0.018487856648510523	0.04575081621906439	4.6099725395561553E-4	1.2537833908503662	2.756055171769341E-4	2.758961929763953E-7	1.4122397611590372	-2251.0802178642816	144.15755496294608	477.1028241422606	732.6167762060805	441.29949781012914	370.0432918836726	97	25	145	15	42	0.4860533123842272	1.2972438380387328
472600000	-113719.22309974789	-110908.8910115973	-2810.33208815059	-110908.8910115973	790.7886022541259	0.04335334174057911	0.3625118034947598	0.058966752151441156	0.018747913714171328	0.04608604211622313	4.4935542829223146E-4	1.2696597792070636	2.821376161098579E-4	2.823486769733755E-7	1.385427499656035	-2236.6220057552405	98.86990640179553	397.644039729718	767.9727849201007	801.0234322213527	401.04669934960737	95	26	151	1	51	0.49012034327168846	1.3698895466407754
472610000	-113703.92313080736	-110914.14731975658	-2789.775811050782	-110914.14731975658	851.2424652888328	0.04682930624173695	0.35722011472048654	0.058966752151441156	0.016375174139393656	0.043090392434085904	4.393797986039222E-4	1.2401437213293904	2.7406861525066116E-4	1.7686443355829895E-7	1.164561682112697	-2228.692802436013	94.07985709946803	416.48358898447003	755.1290086837688	353.84959348322616	542.1911085220007	94	43	131	52	4	0.4982834126278801	1.3662975279837768
472620000	-113728.25162048778	-110926.25316431021	-2801.9984561775696	-110926.25316431021	954.2192303806235	0.04682930624173695	0.36247149038264603	0.057008829718624976	0.019133270101032974	0.043090392434085904	4.4140859075886556E-4	1.2455822027534087	2.535418340770566E-4	4.768397399112432E-7	1.776976003061189	-2246.9665233587966	109.62331722591529	156.71005333450765	710.5649001847293	664.4339021305861	383.36839085406547	92	1	150	71	10	0.5035879601763633	1.4230838262288006
472630000	-113706.98353263753	-110926.77130950631	-2780.212223131221	-110926.77130950631	1122.8406730663005	0.04682930624173695	0.36247149038264603	0.0602882924419195	0.01986177301999732	0.041706839992798776	4.406026287191171E-4	1.290504096080377	2.4447887151904667E-4	1.8501275371259171E-7	1.2498100605343287	-2258.081942750674	109.45458361542241	510.2165763550252	816.882809437667	721.0080198023721	634.7215551804136	93	44	124	13	50	0.5035879601763633	1.3959332677026375
472640000	-113716.32146848852	-110920.01278790143	-2796.3086805870785	-110920.01278790143	1098.3299269176505	0.04256185790216085	0.3690151239809359	0.059807265219482646	0.017665500242202235	0.045386347253641234	4.4547955261709985E-4	1.2565765652660361	2.5200316041504056E-4	3.0095008300421223E-7	1.4745817792827187	-2254.682372961639	92.0243547600304	395.86717972401834	593.3170448008314	579.2255157562763	345.95524953598715	89	47	125	27	36	0.4965754868151795	1.3576699069530367
472650000	-113724.20070486878	-110940.19959227808	-2784.0011125907013	-110940.19959227808	1045.0669276458725	0.04256185790216085	0.3690151239809359	0.06182454066729953	0.017665500242202235	0.045386347253641234	4.492878465757294E-4	1.3226332868544617	2.5539153503098576E-4	1.9836928584436635E-7	1.2429713055874585	-2243.9914605958274	93.90282090226322	469.24022295465215	499.37050591269485	779.6902596057661	613.7138083539124	87	3	34	144	56	0.4960990636916149	1.304894402434799
472660000	-113747.60251443314	-110961.31179416484	-2786.290720268298	-110961.31179416484	915.1387212592497	0.041697295271002355	0.3707879080709372	0.06295681243892948	0.01756283308125224	0.04471878266726243	4.4226661424506814E-4	1.245042180898753	2.759124560677974E-4	2.1812774300570974E-7	1.2817612190932608	-2236.1183346938146	91.66499173537936	165.49677684976075	400.10201158170565	716.8763422814354	428.9439980289879	86	1	35	140	62	0.4949646097202087	1.3751654571014793
472670000	-113772.57653947297	-110956.61147441693	-2815.9650650560375	-110956.61147441693	1045.9586245735582	0.044103320883384804	0.3707879080709372	0.0634544798697941	0.020324496087753142	0.041844371726624176	4.308783545212473E-4	1.181189702661767	2.60929366620954E-4	2.1730132653011926E-7	1.2629571903062786	-2235.6233580246662	99.44610795676412	525.6179469562801	470.6546897965015	767.292962503423	362.33203149787425	85	9	35	142	53	0.4818202468568939	1.2951148792298297
472680000	-113774.01052172636	-110941.98870785009	-2832.0218138762766	-110941.98870785009	1072.1739542407888	0.04173728347419173	0.36122972038696	0.06678710059196047	0.020353158837874575	0.04034127218519262	4.405418432283294E-4	1.1785763412457333	2.678736793035863E-4	2.306615985109533E-7	1.2219577021257368	-2229.7669473420437	176.2493877781053	75.15427716548166	378.75403971560246	721.6529278394466	420.65150939719445	10	72	34	155	53	0.46549509121442023	1.181266808069097
472690000	-113770.16282676594	-110948.60868186128	-2821.554144904665	-110948.60868186128	1136.2175022476738	0.04625390942580452	0.36122972038696	0.05757666141774519	0.017350206080017312	0.04731008443731849	4.3122385773734486E-4	1.1682592092748525	2.614636727838452E-4	2.5100896560450404E-7	1.3099762547196754	-2230.5527806078594	152.34877066982122	72.19298177054272	477.52835351562976	770.0540634996527	366.5350803547217	10	75	34	139	66	0.47348684964797216	1.2190674879545533
472700000	-113809.51905218889	-110955.17145947716	-2854.3475927117206	-110955.17145947716	1264.5162215109829	0.04132093976053609	0.36122972038696	0.0624898339737489	0.01973693554087405	0.04237358671267181	4.1798595481489073E-4	1.1770982557784004	2.571110410274681E-4	3.26435734833742E-7	1.4417337607080913	-2224.6820186128207	138.67830823543616	93.11418030224148	356.37691158499746	762.519596957833	445.80644348470247	11	71	56	125	61	0.48272302990841925	1.2603597878285235
472710000	-113782.334158112	-110945.3175237101	-2837.016634401906	-110945.3175237101	1178.0340395018643	0.04642152624523773	0.3481234968130144	0.055862315894363655	0.017446862077420893	0.04237358671267181	4.18058157603015E-4	1.1421613131319954	2.58454609226598E-4	2.4106380383196714E-7	1.2552414132507752	-2205.0370214087748	667.4575804851055	84.6506044514802	428.4020256589179	793.2380858196383	475.95011359640165	8	82	50	89	95	0.4894300302807944	1.2189113912958063
472720000	-113782.29767000131	-110939.52854753827	-2842.7691224630385	-110939.52854753827	1086.684346000631	0.04517062045073439	0.34665486824306785	0.05597628753052	0.017446862077420893	0.04237358671267181	4.171513410028217E-4	1.0787173807171893	2.5491956941562196E-4	2.2673597390055003E-7	1.230685835353846	-2214.083615529167	82.82175712418868	120.3329110754416	449.42722029506547	661.4330000702552	356.447813623829	49	45	49	144	37	0.4894300302807944	1.3208428949077942
472730000	-113728.49084244021	-110883.59092907376	-2844.8999133664515	-110883.59092907376	1106.134442519494	0.04517062045073439	0.35635052917575555	0.057623405450493374	0.017318089743001586	0.04851606531898413	4.184884085628058E-4	1.2272160802951815	2.5151034233674867E-4	2.2586555010098568E-7	1.2531167833516326	-2237.1673909428227	79.91449804998086	198.7883583670431	342.49107725486743	635.1219403994763	566.4509493017249	81	4	37	128	74	0.4933388259017583	1.2279875318572788
472740000	-113724.08129422639	-110911.52470384086	-2812.556590385526	-110911.52470384086	1179.7373694181306	0.04607113045735761	0.35647239230830186	0.05769500858652003	0.017318089743001586	0.04178214618359774	4.318613471642344E-4	1.1444589687570825	2.5455311687159815E-4	2.0577063357266629E-7	1.2099458054481835	-2230.8293052710314	87.33829614951591	179.20463529454702	344.1999207115666	778.5134457164071	403.5924036897465	80	10	46	139	49	0.4763686453307958	1.2287953047833722
472750000	-113750.44142440784	-110908.57919350048	-2841.862230907351	-110908.57919350048	1134.0264503580313	0.04607113045735761	0.36332643334974724	0.06212624410142229	0.017815126175417566	0.044539541178360564	4.0930366036527306E-4	1.1159151927458943	2.49975684633973E-4	2.851423131438374E-7	1.4089955456198202	-2226.1036932615243	102.64305722251706	153.46684016949723	388.9365048878996	758.705985742259	441.6941297510138	80	10	40	136	58	0.4909283525957662	1.24070879813579
472760000	-113823.25091554315	-110966.89232320325	-2856.3585923399	-110966.89232320325	988.8610802276496	0.04607113045735761	0.36332643334974724	0.0550672216564238	0.017869171542420074	0.04261841611557451	4.199768235717943E-4	1.1927301048327672	2.664167402446171E-4	4.6146507455234657E-7	1.611539823527862	-2218.386860239163	92.79873874640408	90.63764515455026	326.16902158133036	771.6915907527739	424.27341542802174	21	69	52	122	60	0.4909283525957662	1.24070879813579
472770000	-113777.834156903	-110961.86137012998	-2815.9727867730294	-110961.86137012998	1070.6859851932816	0.043911451625640065	0.37069495952895576	0.05774196340678198	0.016949404958219078	0.043107483909301136	4.179322575053734E-4	1.1797190308387615	2.600936610012667E-4	2.092675155999446E-7	1.2028485137795497	-2212.2420112048935	270.92554051353954	66.78508300236467	307.5618184292894	677.0610656711115	422.9704174099604	8	82	7	170	57	0.47560021063435376	1.24070879813579
472780000	-113769.46083764946	-110950.89101532819	-2818.5698223212657	-110950.89101532819	913.4185368014014	0.04479665785486834	0.3677607224226884	0.05926874712463657	0.019255677520463924	0.042707080788520715	4.305189547201572E-4	1.122905970230313	2.6948676768823355E-4	2.382591357171962E-7	1.2757998273152038	-2235.171145427917	174.06231192535432	73.94709683494571	316.0722959292015	748.9772501871228	307.18616242264557	13	72	29	175	35	0.47560021063435376	1.1873098571536906
472790000	-113753.76800964426	-110935.17504058903	-2818.5929690552252	-110935.17504058903	976.2530998249522	0.039980880832286014	0.36456571004602145	0.05921424663522122	0.019448866690344763	0.044060533147531424	4.296970126732798E-4	1.1699623959379482	2.655298018468515E-4	2.7768821661901065E-7	1.3585336053138213	-2224.310377951229	182.57439824336916	97.5666672400353	656.4891764166301	804.513932742688	369.5069252080983	18	73	36	159	38	0.47560021063435376	1.2929997041253138
472800000	-113767.56324981405	-110955.81224565937	-2811.7510041546834	-110955.81224565937	885.8041476521723	0.04204985620837419	0.360592896800123	0.05654170379779382	0.019314748768543187	0.044060533147531424	4.3052226269531827E-4	1.121137166641489	2.726129291031155E-4	2.5321531614252054E-7	1.3080799822396405	-2222.9066865244276	75.38001017873438	62.957124486347496	473.76411844318517	689.5366609228334	320.6923416440591	45	44	44	159	32	0.48153344300217116	1.2005762352298082
472810000	-113758.1040310951	-110970.15167133525	-2787.9523597598545	-110970.15167133525	845.4002211978145	0.04511236997066501	0.35842912648806363	0.0577333377424611	0.017400975465193563	0.04557305828665471	4.396344928890784E-4	1.126665643136459	2.7397748194129797E-4	1.9464658760989746E-7	1.191448228952284	-2221.9881194233776	169.50144005092636	68.78447986016542	373.8642920052474	776.612701920333	443.0926729652524	8	82	44	139	51	0.48153344300217116	1.3514594458053384
472820000	-113763.16030623774	-110953.76464490438	-2809.395661333351	-110953.76464490438	679.1541730656072	0.04533841811257843	0.36717773406398935	0.0577333377424611	0.01968517231463305	0.04571345906856587	4.282411590860364E-4	1.1712405078359143	2.8319212836146174E-4	1.9115876545750308E-7	1.1513627573160479	-2205.3505365163783	252.01730836426194	67.25398941332682	377.2287332433163	785.4650185779496	346.28685837822053	7	82	44	150	41	0.4875921202904791	1.3477532090030973
472830000	-113791.78844310385	-110958.37079119145	-2833.4176519124035	-110958.37079119145	791.8076899333363	0.04349474251215863	0.36717773406398935	0.06107765326904259	0.020000849137331984	0.04571345906856587	4.2235074301172625E-4	1.094942098956135	2.8448968749907044E-4	2.113551397105458E-7	1.196380089346017	-2217.7807171467325	326.0350612599016	87.53973158180571	493.8801291781554	600.5197147392233	433.3901488798345	9	80	61	135	39	0.48800944315924777	1.3477532090030973
472840000	-113774.7626028072	-110940.47982070061	-2834.2827821065885	-110940.47982070061	779.9848305531576	0.04542621638526593	0.38873386945464655	0.06107765326904259	0.017679672959533158	0.04524877579605579	4.369261797709736E-4	1.0830994191723498	2.9300215826424535E-4	2.4430875138727545E-7	1.2415241005161282	-2225.4904018482307	160.23146199171745	109.84154288077582	424.984138407195	740.9074065646838	357.46985104727753	21	70	54	124	55	0.4908720492484512	1.3115467997856567
472850000	-113786.69557478478	-110954.40162323797	-2832.2939515468106	-110954.40162323797	758.6919126391691	0.04566726240114085	0.3700059921157075	0.05959119326143235	0.018487540766146726	0.047613244248357334	4.294064606949554E-4	1.1184319741881605	2.948543954082065E-4	2.6944480124153664E-7	1.326786322507088	-2232.873024725694	176.64341285109398	73.7802431908056	490.1784898361619	1000.5643740428853	444.3223414823131	8	83	57	107	69	0.488344945648154	1.4586763720723024
472860000	-113827.56346235797	-110975.79435982223	-2851.769102535733	-110975.79435982223	890.7136239700249	0.04566726240114085	0.376265859029748	0.058787915724767215	0.019256299901869098	0.04289722930614324	4.1959930067574373E-4	1.1839889430592985	2.644038196177815E-4	2.4470726906091413E-7	1.2958666334529323	-2238.600929973498	212.6567915900893	76.94661769443356	655.9689176929517	816.4297585706203	410.16969468709743	12	76	50	127	59	0.4951709915444813	1.3187673990791404
472870000	-113751.42004408663	-110918.93999924172	-2832.480044844913	-110918.93999924172	947.3111388892602	0.0473092456804859	0.3692193392000334	0.058787915724767215	0.017858935115243158	0.04298174356083842	4.339063665350445E-4	1.1531275860712358	2.603365218433783E-4	2.294877595420233E-7	1.251723146565094	-2233.4512819026436	151.09781840499605	82.6924947023322	540.243655773119	983.5622291692786	498.80467495483913	13	77	49	49	136	0.4921348462073411	1.244944721674608
472880000	-113722.31995863761	-110916.20620088011	-2806.1137577575055	-110916.20620088011	991.4024938491837	0.0473092456804859	0.3692193392000334	0.06036779177494051	0.017858935115243158	0.040896402071564864	4.27710212534536E-4	1.1525462922612677	2.560913696157809E-4	1.6998333315683335E-7	1.141697063719034	-2227.0601717810164	312.60588664191994	77.7693800048021	534.2313215921421	792.3231854088907	646.1100849461469	10	79	46	84	105	0.48680290328771403	1.2115927818155243
472890000	-113759.8397870976	-110952.88504221414	-2806.954744883462	-110952.88504221414	986.9892958225294	0.04208850379373895	0.3714494256077964	0.05883455308960779	0.018648561058356536	0.04178220766487227	4.412033008949823E-4	1.1853671997955866	2.629768305398627E-4	1.857015400863703E-7	1.15924845468242	-2228.0664409194574	228.30169402073403	67.67038501437864	501.71999722835574	904.9740224472871	548.863388110078	13	74	78	70	89	0.48680290328771403	1.2957275367630858
472900000	-113775.97550222858	-110961.98483580232	-2813.9906664262626	-110961.98483580232	945.9331696431016	0.04733697817564106	0.3714494256077964	0.05878912248658357	0.018820926833884016	0.044098536098892846	4.374904632478113E-4	1.1560671438205232	2.769408015003017E-4	2.3325522703985508E-7	1.236286558622863	-2216.4865692158564	403.5567828823394	85.07085450416396	457.75652681615435	979.8383540731306	407.4142051498032	4	85	72	60	103	0.4862228841025002	1.3217441193393946
472910000	-113770.48352193175	-110945.49058302128	-2824.9929389104714	-110945.49058302128	925.9032780413014	0.042851457509903636	0.3714494256077964	0.05982206408495365	0.018820926833884016	0.04731715025999942	4.432112775637727E-4	1.1900560745604187	2.827782797399908E-4	2.542598974949884E-7	1.230717120989043	-2201.315055194305	169.3145459879562	67.83942726690773	441.78753373256365	947.7044852953209	429.3787055895443	13	77	72	65	97	0.483976340796929	1.2564652000354963
472920000	-113760.8709210023	-110942.58392265912	-2818.286998343179	-110942.58392265912	1085.8570232538498	0.04428575939194608	0.36239275033209983	0.05982206408495365	0.018189414684415584	0.04272295125000356	4.440012843644206E-4	1.172806423546337	2.6802177961264637E-4	2.887058433813439E-7	1.3444468140816894	-2223.1512475630784	204.10268850515732	77.97811672617816	448.7767688793896	803.729702248426	408.44664239271754	4	86	55	78	101	0.4828227637185433	1.2564652000354963
472930000	-113746.32047665416	-110936.04181971059	-2810.2786569435766	-110936.04181971059	1121.145006469524	0.0473758742350345	0.36239275033209983	0.06037497233178704	0.017666583335087627	0.04272295125000356	4.450594451268991E-4	1.1857502964093904	2.665102715895645E-4	3.4527699904600654E-7	1.4321533514239146	-2205.4753092597284	306.8852450591644	72.64350680675422	348.19129217782046	793.7037339513353	451.3366046723351	3	86	12	121	102	0.4828227637185433	1.3234288300166035
472940000	-113747.29535096913	-110966.94926943083	-2780.346081538305	-110966.94926943083	1121.493959558063	0.044410518516249324	0.35790098410447496	0.055325645696080346	0.019185454334784635	0.04272295125000356	4.6096673322509814E-4	1.1903103140128641	2.7051478140524505E-4	2.634239296508574E-7	1.2987876368588405	-2202.043773595205	210.2652521220929	73.2054329596765	395.7612719680774	830.8965632376133	404.6948324738327	9	83	38	97	97	0.48474841881076275	1.3259842571039702
472950000	-113739.10785617541	-110930.19179500986	-2808.916061165549	-110930.19179500986	1017.5396982134521	0.044410518516249324	0.35790098410447496	0.056998630706571504	0.017710848162177332	0.04429073364105922	4.588818417931359E-4	1.288284817303053	2.614620456404848E-4	2.822680925761783E-7	1.305297687473467	-2205.7033163258584	259.2077667009091	86.14585377885341	425.0882128317854	843.5359430213974	616.1006635396074	8	81	49	84	102	0.48694142898709275	1.209165244582001
472960000	-113742.46542570222	-110932.6361004708	-2809.829325231421	-110932.6361004708	1109.9710940267762	0.044410518516249324	0.346227708661792	0.055258179902708565	0.019166626794868764	0.0418935216956296	4.6699819692847417E-4	1.2246643153764474	2.561183471386972E-4	3.056241714731614E-7	1.3253847802008243	-2200.339188951774	152.40149490066776	55.70442446104895	408.59873075980903	1065.9565719003808	499.68294603809244	19	70	53	69	113	0.47773969493745844	1.232675598956698
472970000	-113761.42517108703	-110928.05489056815	-2833.3702805188796	-110928.05489056815	1075.5233795159288	0.04510434931666476	0.361680470537838	0.061813230244794036	0.018812610966939723	0.0418935216956296	4.453042250681111E-4	1.2238070795573492	2.5309744812730857E-4	2.4026327990851197E-7	1.2100914844374293	-2208.3097930885883	136.72467520812108	87.17888549986722	338.8964630565094	651.429219364346	489.6536468147964	13	75	46	125	65	0.47780594370450613	1.3204607106375443
472980000	-113783.27321774059	-110940.5392959086	-2842.733921831988	-110940.5392959086	1060.877404602851	0.045443237191419954	0.361680470537838	0.061813230244794036	0.02001242182176747	0.037873042583386085	4.425051449169192E-4	1.2110529576673574	2.6046855462065444E-4	2.685919770979352E-7	1.254183508029281	-2208.1029530267556	135.2604284019229	78.867642657758	356.25863255948906	882.8648335557757	606.1270353328674	15	72	44	83	110	0.48453656648438115	1.2607226623142038
472990000	-113784.58664407465	-110948.98142570928	-2835.605218365359	-110948.98142570928	1061.6487382695734	0.04102441924171214	0.350663630491176	0.056522569763620016	0.020366348149691627	0.03987463119535492	4.480215348603095E-4	1.1756313362246815	2.6164296812861495E-4	3.0395031503697404E-7	1.332374985662571	-2205.800557965091	162.43574715973466	62.86291295785755	368.5858825397383	835.4662390368452	570.3811775641248	13	73	46	42	150	0.4773924617839198	1.2690012673522606
473000000	-113776.00554733374	-110951.36463682642	-2824.640910507325	-110951.36463682642	1069.7510535281774	0.04036580693961921	0.350663630491176	0.05535455054473428	0.018017185201124077	0.04362941293289617	4.557800784748737E-4	1.2058478661333185	2.6479201090000114E-4	4.1103705365490693E-7	1.512834026920638	-2206.8418259573255	344.4726969481001	71.27912307741423	312.5658871780658	685.2564569226819	603.3614404064241	10	68	54	78	114	0.4872640217436077	1.2690012673522606
473010000	-113813.7710080823	-110961.5151278786	-2852.2558802036933	-110961.5151278786	1063.8032607910018	0.043521737487094814	0.3543332029521733	0.05535455054473428	0.020495937255402105	0.04362941293289617	4.445128165151736E-4	1.2221843505261496	2.4991392060866194E-4	4.19985596729836E-7	1.497964912885987	-2215.9357080433506	148.73486328274072	78.8645428558827	334.6796240145534	760.5085125557353	646.9640161107475	14	65	57	68	120	0.4872640217436077	1.3085839092660176
473020000	-113809.18451385609	-110961.62838136991	-2847.5561324861737	-110961.62838136991	1074.5896844912513	0.04820844044365018	0.37279658149311773	0.06028253712102442	0.015045797132701953	0.04362941293289617	4.462225490040301E-4	1.2536224935201625	2.6239388324580964E-4	3.620705407895248E-7	1.4213232783739296	-2202.6159298395955	167.67654896256093	65.05996795777529	238.56023921268863	620.3971770299918	549.8551421023847	7	68	47	89	113	0.4872640217436077	1.3085839092660176
473030000	-113816.34389012922	-110949.53371584917	-2866.810174280047	-110949.53371584917	1058.3311518314645	0.045553159893349356	0.35693309378516064	0.05719936090611394	0.018426362500824186	0.04362941293289617	4.534518404502592E-4	1.1759784109812037	2.5756592059264407E-4	4.309291258966005E-7	1.443952853910763	-2204.2217440966433	181.53088489356503	93.08251059680488	490.0007478763319	546.340575875828	442.4380402345693	11	75	68	58	112	0.4872640217436077	1.3231895050519609
473040000	-113763.07494618445	-110942.82411808314	-2820.250828101309	-110942.82411808314	1026.5777238942528	0.04040149955985702	0.35898393398383766	0.06015981404875985	0.018426362500824186	0.04362941293289617	4.5952745663676436E-4	1.1895965260374937	2.642863096598182E-4	3.7041079049218226E-7	1.4088329424115877	-2198.2378325919167	131.52309756884813	116.47895629162346	313.7494897012925	656.5147580135022	519.3553873068253	6	87	47	71	113	0.4872640217436077	1.3029980654333635
473050000	-113754.14725879504	-110935.69497948515	-2818.452279309882	-110935.69497948515	1165.9369681502594	0.04204764666079291	0.3698567292082495	0.06015981404875985	0.017848007240604202	0.04707211413620879	4.5677094838288704E-4	1.156776280286721	2.471287372079274E-4	3.083410544908581E-7	1.357776253807478	-2210.544308216436	90.64476022540971	137.35532854979448	498.8932877167554	730.1537169966051	515.1072131133269	81	12	48	56	127	0.4872640217436077	1.3029980654333635
473060000	-113786.89489561802	-110956.63525928809	-2830.259636329937	-110956.63525928809	1155.2254756108891	0.04372738242955548	0.3698567292082495	0.06584942963734074	0.017698645258898832	0.0453847373046256	4.499141892108485E-4	1.1831470768173553	2.51489552162981E-4	2.8850899690726513E-7	1.3190169648983596	-2217.936246001421	93.82372241539795	193.38956307182923	385.58799207361693	702.4553461747868	564.5220372702453	83	8	45	39	149	0.473339826490997	1.162548122654082
473070000	-113790.70837117823	-110965.86198150204	-2824.84638967619	-110965.86198150204	1350.215172050881	0.045993910589635416	0.3634614313288688	0.05774148568757692	0.017698645258898832	0.04175751567721255	4.3540504741181784E-4	1.1723853751729418	2.4096509410781848E-4	2.1198880149819492E-7	1.1868904547731587	-2216.5793602018875	109.89683412602166	158.64701314392272	131.3477353143869	435.1847006274479	604.6567513135676	70	12	11	46	185	0.473339826490997	1.1252438618163947
473080000	-113762.85156141044	-110951.19850615134	-2811.653055259101	-110951.19850615134	1280.4774107536066	0.04631879012404051	0.3634614313288688	0.059557499555017684	0.017698645258898832	0.04175751567721255	4.5968058921756164E-4	1.2305253827195493	2.474969940319641E-4	3.2282120308282066E-7	1.418686623059451	-2235.1633264087327	120.02305674989462	181.64321432677536	204.12144692467461	126.50438681778975	583.1922971677047	71	3	13	11	226	0.4707096707236681	1.2420919092372489
473090000	-113775.26113897614	-110957.12665982821	-2818.1344791479396	-110957.12665982821	1413.8920210296878	0.043539374146800626	0.3555520965550147	0.057475506573635086	0.016073285209267447	0.0415232567002293	4.6028442643164026E-4	1.1528035548375257	2.4313739549096155E-4	2.349344909642181E-7	1.223200060543682	-2230.9981040404223	106.79392911136335	359.7094767158472	926.1206950768681	345.1259895571734	574.7879650285868	97	2	5	14	206	0.4680307420329463	1.2420919092372489
473100000	-113760.09421785681	-110949.74257485199	-2810.351643004821	-110949.74257485199	1303.1462570179624	0.043539374146800626	0.34926545436309236	0.05688686024628087	0.018342240283563394	0.04351842009296074	4.6361281778116014E-4	1.2204620425936699	2.390750854953876E-4	3.9103630679807384E-7	1.5347392673388898	-2234.702777097518	118.49392102970141	584.6032202434106	1119.6080027246744	1094.8469571338596	542.6011111574516	96	76	15	7	130	0.4895659301603921	1.2906413808418367
473110000	-113769.14737666758	-110944.90603171743	-2824.2413449501423	-110944.90603171743	1340.2789340118607	0.043955190797030884	0.3482391884718346	0.060855490047169294	0.017689741687066027	0.04293742326958866	4.507278574500238E-4	1.2442421210751569	2.3725189561835079E-4	2.8823864002488973E-7	1.4238513251987852	-2249.4917529518675	129.07996661274876	585.2929605886351	149.09455963200116	606.7536067358062	457.45548461084826	93	65	1	40	125	0.48386481404520665	1.2266784607785508
473120000	-113738.16810226816	-110939.75097632881	-2798.4171259393497	-110939.75097632881	1316.3698024374976	0.045972724321298175	0.3768203100335504	0.058989934515930535	0.019692553274476898	0.04293742326958866	4.7233889312429776E-4	1.1873425518903353	2.439440288806251E-4	5.066116412721544E-7	1.8074236316905206	-2252.016008461961	146.0754451869232	553.0146835594214	654.326586752001	661.9141872730434	524.352691401876	91	76	102	3	52	0.4788639093884115	1.2564695421041496
473130000	-113708.79351894338	-110929.06201647049	-2779.7315024728846	-110929.06201647049	1197.7930345740067	0.042034279283211885	0.3748600101521395	0.058989934515930535	0.019692553274476898	0.04637599606604664	4.64680234960944E-4	1.1809576843997072	2.5199897083614506E-4	1.7770143802586832E-7	1.171008501893681	-2254.092403569137	149.43344262635298	399.2394962809796	612.849710651464	857.8117277561414	461.6557384950226	100	19	137	16	52	0.4788639093884115	1.2336523793717
473140000	-113708.84337424526	-110931.30651432142	-2777.5368599238386	-110931.30651432142	1289.3740219600313	0.042034279283211885	0.36610531391762074	0.061631176873611054	0.018510841753831674	0.05084311996324843	4.660731451194618E-4	1.2145294740739394	2.532795451972153E-4	2.3324634667742575E-7	1.2994906573517628	-2248.791433125253	141.48168102593212	252.02120313092692	647.86160556797	366.036805670433	508.83738644359914	65	35	172	46	6	0.4718689764726755	1.1825861204760428
473150000	-113751.02640098875	-110935.17593183147	-2815.8504691572716	-110935.17593183147	1238.9359684995109	0.04409229853873467	0.3528615229320289	0.05502891508443558	0.01870063781879212	0.03678684349781351	4.6806525211379017E-4	1.1747479109649541	2.5297481789863114E-4	2.246276678955265E-7	1.1679578318712787	-2224.8131694655244	112.92074154800896	261.60979372207385	570.2126345931027	550.9921697128541	876.0460496161207	91	14	187	31	1	0.47153706048457283	1.1825861204760428
473160000	-113748.76392403431	-110935.98838946284	-2812.775534571471	-110935.98838946284	1265.7442405746863	0.04883409483171999	0.37432210235465124	0.058949370453424285	0.01804602050822447	0.04349225586235407	4.62505476197739E-4	1.220899064693698	2.3936031871690593E-4	3.0988345583742633E-7	1.3994175132780322	-2248.653917348656	101.34698777485562	168.8902705234518	783.2484363759451	565.8087957301858	622.2681589032624	64	31	124	15	90	0.48958121955208384	1.2783589097980725
473170000	-113734.54990275156	-110912.77494222809	-2821.7749605234694	-110912.77494222809	1260.6343030306007	0.04883409483171999	0.37432210235465124	0.0591071469178399	0.01804602050822447	0.04547789824089042	4.7176874587053115E-4	1.2559476442737485	2.477093251693258E-4	2.484732211883973E-7	1.2555211201132312	-2249.532805747274	99.59766258341283	172.95842961935074	464.64491446890185	786.5417322994757	588.4991221842292	65	6	97	42	114	0.48958121955208384	1.1901769046717068
473180000	-113708.5915620056	-110909.01040858783	-2799.5811534177847	-110909.01040858783	1070.5239098770526	0.04883409483171999	0.37588399899622643	0.06041238994627632	0.01804602050822447	0.04547789824089042	4.6648648216487476E-4	1.3039953896883119	2.4990109430319055E-4	2.902823191645971E-7	1.4288152090851918	-2259.3784068831665	128.75817698549412	398.3836382292283	497.46724062370015	1028.1736470776386	607.1273013892607	86	5	58	68	107	0.4787332837467383	1.2247980362724977
473190000	-113688.60212255236	-110918.42606505557	-2770.1760574967893	-110918.42606505557	1042.495592971446	0.043338285661496403	0.3588709058741458	0.057907058154748274	0.02034034385663734	0.04547789824089042	4.8055226788446844E-4	1.2135317237698036	2.6331110241100693E-4	2.2011528936180488E-7	1.2245515889571088	-2237.387579133086	126.7386389591691	388.17471351835997	440.54847134284324	844.4638450692149	460.5066144994535	89	27	35	70	103	0.4883715595417644	1.3938907463198364
473200000	-113727.87292905038	-110938.95261895235	-2788.9203100980417	-110938.95261895235	944.665182898076	0.04504230531425098	0.3597531015949907	0.05278336124338566	0.018148574214777356	0.04499216542068853	4.6001504479062074E-4	1.2605889516103432	2.624032295811528E-4	2.020832809086123E-7	1.2337762481960244	-2250.9911015477123	115.65332724995262	364.68468994673356	469.2548820601076	841.6942637067597	516.5064553358925	85	8	63	96	72	0.4995039947003033	1.4616756065286292
473210000	-113721.41591119765	-110928.8414993942	-2792.574411803447	-110928.8414993942	926.5459271713444	0.04622487692123957	0.3544721887185557	0.05517593867675696	0.018148574214777356	0.04115860377335485	4.570316941828089E-4	1.2796799150271394	2.6834974943075457E-4	1.7602730590792375E-7	1.1495892475623681	-2243.7099254708473	141.0065069666788	478.1741838500634	848.562691516251	421.25552249132875	388.5651274217951	96	55	114	38	21	0.4995039947003033	1.3069514549809633
473220000	-113729.24092354813	-110942.73317798538	-2786.507745562753	-110942.73317798538	874.3857241893883	0.043006882737084036	0.3414172729710982	0.057906496676738854	0.016489799923465012	0.043267005242014975	4.901893322384199E-4	1.1850949500702754	3.013105497264668E-4	1.8525523198741846E-7	1.1057509997038382	-2237.0579508663695	121.23165546611236	291.47748908730375	688.5410509429813	227.3995718128583	362.9341655393521	98	20	150	15	41	0.4802754618846135	1.3013519068757506
473230000	-113652.32920338295	-110882.38774467024	-2769.941458712708	-110882.38774467024	778.3676945815054	0.047823819657794864	0.36832661067518435	0.058808323709881	0.01688695852255074	0.0406146851721158	4.810023570140746E-4	1.265520280512904	3.0724582044703024E-4	3.614053427611454E-7	1.5069254044230502	-2222.2047578343786	174.0127392529988	79.41590782122204	501.9238793233559	611.651042783572	338.36104005180846	33	53	75	100	63	0.47885152427830074	1.2174245192397832
473240000	-113678.47595940928	-110933.70499833454	-2744.770961074734	-110933.70499833454	785.3555420387838	0.04355475367645775	0.36832661067518435	0.05723658499297898	0.01688695852255074	0.0422602784107389	4.989742202252259E-4	1.2590848576881895	3.0921553716882304E-4	2.8969304850116747E-7	1.3666174032913987	-2218.6803691594364	173.3699442232266	102.67647073778002	411.0938835778796	677.862075556318	406.0337893157835	10	78	53	147	36	0.47885152427830074	1.365939056619131
473250000	-113669.82823185484	-110949.72102741916	-2720.107204435682	-110949.72102741916	938.4045725012944	0.04355475367645775	0.3775513534979918	0.05922684082352342	0.017738171426029067	0.04541568219429976	5.00907689218105E-4	1.3165311828259472	2.9063864573925977E-4	2.405581954413698E-7	1.2921886036659702	-2215.052893241919	277.75353943248626	97.6309784438793	464.5754651507474	684.1053450367361	303.2551686997898	10	80	65	131	38	0.48362279926938095	1.2864541238045057
473260000	-113682.90282722622	-110925.63973474344	-2757.2630924827854	-110925.63973474344	987.0355303897145	0.04355475367645775	0.3685851521507023	0.05687251557608176	0.017738171426029067	0.04700661573587732	5.132670927729059E-4	1.2703404271771623	2.907007838547191E-4	2.4663924945906006E-7	1.2351987708033687	-2219.8316657662444	170.9486685100939	101.62335727969972	426.20260618031796	759.1230074819579	392.7703916948508	14	72	52	126	60	0.4864953589363897	1.2864541238045057
473270000	-113678.2048170353	-110922.42462569904	-2755.780191336243	-110922.42462569904	979.2668316650888	0.04150322732586191	0.3691112895726175	0.05629330677206943	0.01675474364093259	0.045853977236925095	5.050989318262432E-4	1.3388573311965697	2.8559843150406504E-4	2.3266082620169961E-7	1.2136046586524147	-2209.5185452090236	173.75399441631185	85.36051475370513	315.22360398816295	679.2671513626707	402.5337557058062	22	68	34	152	48	0.4884411108474272	1.4140674203540955
473280000	-113720.05591890066	-110937.84186058195	-2782.21405831871	-110937.84186058195	1048.4474499138219	0.04150322732586191	0.354592278290448	0.051964028174843156	0.01928325588506201	0.04615497296558366	4.966288047344766E-4	1.2651630876324793	2.8646770546084484E-4	2.74042856585628E-7	1.2518172702333459	-2205.183462955829	248.38811634525763	95.58696923288198	352.1775636288951	672.6006702609262	476.18273117257337	10	72	66	102	74	0.4884411108474272	1.3283853384332087
473290000	-113688.85866702006	-110911.8287627367	-2777.02990428336	-110911.8287627367	1039.5300894588559	0.04229783900735821	0.354592278290448	0.06070984188111278	0.017859974358338724	0.04250275566101951	4.857317591467846E-4	1.2664731447827675	2.7481171613405155E-4	2.199976594507393E-7	1.2111307119948058	-2228.1314205687404	103.47623880570237	117.26272113129009	329.46447293329027	655.8002245932653	471.8135463565267	13	65	63	169	14	0.4894685223006697	1.2927893104000752
473300000	-113700.1660084284	-110912.2106564883	-2787.9553519400874	-110912.2106564883	1196.7383010424785	0.04298176385331006	0.3481951306653263	0.06070984188111278	0.019047581605050625	0.043461442200424895	4.989279995820131E-4	1.2450465930262673	2.7509332604329606E-4	3.6530951377987585E-7	1.4250202015165707	-2218.942211732513	286.50143883715583	107.38930509732316	459.7471136832767	768.971099076675	334.7609670346146	19	62	63	126	54	0.4881231620535779	1.3639399803752048
473310000	-113730.46410139269	-110957.55611364619	-2772.9079877465033	-110957.55611364619	1192.4031354174213	0.04441096778972861	0.37496152518308007	0.06481056495652482	0.017795729068174893	0.043461442200424895	5.112569265289027E-4	1.322856617983434	2.7239849306970435E-4	8.875729553003401E-7	2.0590091451821544	-2198.140937301036	163.93047124873885	76.86207457610665	418.41597704859396	715.1188296240014	317.82446137382084	15	75	39	125	70	0.4796883443559945	1.3154389119803298
473320000	-113727.35754480683	-110938.57356004349	-2788.783984763349	-110938.57356004349	1224.6858917297307	0.04865200437726044	0.364149995548208	0.06481056495652482	0.017795729068174893	0.044205447743170215	4.974900204666377E-4	1.2841560167420614	2.6798328475059746E-4	3.6534517848515305E-7	1.4010763191569242	-2204.22007805062	170.092305738308	68.49671515251796	293.76373242524943	732.6446621070487	417.2168833539121	21	66	40	135	62	0.4881723137814576	1.3154389119803298
473330000	-113723.26167289633	-110937.3077780454	-2785.953894850928	-110937.3077780454	1144.3465646682548	0.043015676559432885	0.3761457577238809	0.059264280969624085	0.017795729068174893	0.044205447743170215	4.967309282616971E-4	1.2230091770933644	2.7274424103256923E-4	2.6532660926081287E-7	1.2534471037862929	-2208.8291976624687	210.3452778739237	84.31140750356523	408.69004824872223	649.3011295657908	442.980484042446	9	81	36	143	55	0.4780964681104098	1.2666956284042978
473340000	-113733.14373313406	-110938.16442934326	-2794.979303790791	-110938.16442934326	1230.4721843820291	0.04910821533096278	0.375588846380251	0.059264280969624085	0.017814365058550302	0.04308095626630505	5.123623165520273E-4	1.2427705465990377	2.769218809712511E-4	4.12540716686986E-7	1.4281857647543312	-2203.3306014328714	162.26721604696573	80.79476049430764	297.13469555699044	582.1192614819752	436.35518113369477	18	71	19	161	55	0.4780964681104098	1.2752694654885424
473350000	-113729.78959366152	-110950.53184963041	-2779.2577440311106	-110950.53184963041	1091.2978106383257	0.049233694607319044	0.36720414485168035	0.05910958298956676	0.017814365058550302	0.04383599469706545	5.002058265979001E-4	1.2559471194820802	2.8420979873787516E-4	2.3924896003761685E-7	1.1896310330046733	-2202.945331972452	167.7021389482699	78.14777643306563	320.78247825831767	613.2487099119129	370.79878155548636	16	66	56	142	44	0.4853035415322054	1.2882533920150063
473360000	-113726.14131246052	-110961.05017988179	-2765.091132578733	-110961.05017988179	1188.9280636998199	0.0440594684346421	0.3685545359934431	0.05910958298956676	0.020658639272701607	0.04383599469706545	4.96955259312396E-4	1.2443553068016096	2.7604339415853753E-4	3.098472875395414E-7	1.3215742586990502	-2197.134252891763	175.03167531491607	68.57941430238502	341.50934291525675	695.3094680709855	367.78964786767835	26	59	55	133	51	0.48554754839948505	1.2313364361508006
473370000	-113752.51231297756	-110991.20524988901	-2761.307063088549	-110991.20524988901	1140.5635572965255	0.0440594684346421	0.3690067070385332	0.058669614222887696	0.017054404883027174	0.04383599469706545	4.907534366993502E-4	1.2656910536012562	2.7728932485798427E-4	2.34143984301696E-7	1.2001502131941824	-2194.584005685776	207.0075089492572	63.278931008365625	265.167223484511	705.5575063273959	340.4818032671881	15	73	43	152	41	0.4839496950116683	1.2268170752109702
473380000	-113764.55574756242	-110984.86319546576	-2779.6925520966647	-110984.86319546576	1138.8294592747432	0.043295575909736254	0.35508511736009063	0.06480723618545618	0.019440105625253293	0.044102027871255334	4.987006394523348E-4	1.2372786541452174	2.8730259117224085E-4	2.9635415272562147E-7	1.2649040300581291	-2195.938326771943	233.77944679868264	53.366586247850535	125.62129080501035	631.25986773597	277.08692749431225	15	58	17	195	39	0.4843469379409341	1.2701652428217705
473390000	-113727.1927053633	-110971.12087166599	-2756.0718336973114	-110971.12087166599	1238.8982799159778	0.04242360210419793	0.3597204414102897	0.058637402328848974	0.0205274284449068	0.044102027871255334	5.054763160812503E-4	1.2193341770063275	2.756035019261501E-4	3.196654947435256E-7	1.3626274007352785	-2208.8996072716727	206.20571352486002	81.20893209658921	382.6968110410758	582.0220870893887	302.3802474213202	5	84	35	163	37	0.4843469379409341	1.2793845881387962
473400000	-113724.71837767797	-110979.34457097748	-2745.3738067004897	-110979.34457097748	1272.048317483383	0.0461624030336571	0.3469230187169297	0.05800788407603919	0.01655224085101757	0.04336267874782518	5.075135909452287E-4	1.2750958858701495	2.7645149212841776E-4	3.727373355169117E-7	1.4367805305732542	-2192.2230659122865	153.10144260067304	69.03200539357735	250.7176664906702	687.9240966646689	256.6807775117346	20	66	42	153	43	0.4849749607506842	1.3187987524448617
473410000	-113729.02749197811	-110975.43167998466	-2753.595811993448	-110975.43167998466	1246.097885096576	0.04407991217910761	0.36999849455822803	0.057322983544093535	0.01655224085101757	0.04494333902576934	5.209451780915986E-4	1.3444033673248663	2.825963724042128E-4	4.527723460483706E-7	1.5063104268657135	-2204.4849890525475	111.88353713154154	87.77406979554682	295.5439555535389	628.2707099283485	319.1031042460501	13	72	38	170	31	0.4814862994828073	1.302246039991655
473420000	-113729.31224698815	-110956.99950795334	-2772.312739034803	-110956.99950795334	1224.6877944037417	0.04418071192641784	0.3650049043310367	0.06128649171662422	0.01655224085101757	0.047496793850783495	5.13842824759661E-4	1.3326995552783187	2.7669762721935947E-4	3.060735750855787E-7	1.3057202542489257	-2220.121137822442	104.7915459363264	84.77180733076197	412.6454191318759	682.3506578652187	283.1256760436528	9	77	59	161	18	0.48806789308385046	1.3326013062258575
473430000	-113732.24819178943	-110949.75507823836	-2782.4931135510706	-110949.75507823836	1165.0607190018445	0.04418071192641784	0.3650049043310367	0.057527633135778015	0.016151675741627982	0.05016785190007138	5.040357484369208E-4	1.3441482759588763	2.791409160205181E-4	3.3205819750381043E-7	1.3345117629885093	-2219.623600302588	171.71317875570855	73.87883589466011	322.83514561507013	715.6466101868712	387.0496579818523	46	39	40	146	53	0.48243661228039836	1.2956861088400893
473440000	-113707.84247950741	-110951.4873078899	-2756.3551716175134	-110951.4873078899	1210.5806950782467	0.0433320787899392	0.3759308861062136	0.057531268901665086	0.018781002095778692	0.04226990201824496	4.923735441482443E-4	1.2717488474180831	2.792880880538652E-4	2.3493372436665648E-7	1.2310637508803057	-2210.9745874333744	239.9129609609446	68.87081473001338	388.2663783872314	651.4179736978817	341.8345088789764	17	66	37	151	53	0.46940913443122095	1.2348713411793633
473450000	-113681.12768616644	-110955.32731356166	-2725.800372604773	-110955.32731356166	1273.8334134696781	0.04469709242533688	0.3759308861062136	0.057531268901665086	0.018781002095778692	0.04920626790061421	5.048926030076669E-4	1.3228816225257765	2.850054557595579E-4	3.0598714536829106E-7	1.3547760863638467	-2191.3972692745124	237.90532248502842	68.81188768608988	278.82265395445154	662.2847206741478	349.4943366335623	20	65	44	134	61	0.473551238070054	1.2348713411793633
473460000	-113703.3810685317	-110950.14314228723	-2753.2379262444733	-110950.14314228723	1269.6106985067256	0.04513186026560165	0.37491186374645463	0.054960665819090974	0.021549050468490632	0.04979547525281429	5.140354541623486E-4	1.3507031945663965	2.83667640904854E-4	6.260755237427538E-7	1.769262938202329	-2208.545713208106	129.14570118599778	80.03268060875635	293.8883595421991	708.2509273304306	241.89780357555895	19	66	27	162	50	0.4753895556573058	1.3737720763644663
473470000	-113707.22874262198	-110959.81218894265	-2747.4165536793325	-110959.81218894265	1253.3497933439228	0.04513186026560165	0.3580147434561496	0.06145697875497374	0.021549050468490632	0.04046361803752723	5.122190425179343E-4	1.3439022813208235	2.902502380460701E-4	5.942681806417959E-7	1.7386805928275064	-2203.1549000989417	118.48490808822774	78.29591458903619	191.93951262154332	639.905691990795	315.9901166247531	12	64	14	177	57	0.4746479195838902	1.3721195749500599
473480000	-113756.58193939672	-110977.6969845678	-2778.884954828935	-110977.6969845678	1046.2893199503885	0.04513186026560165	0.3717198852847092	0.0657284321127092	0.019524997640069656	0.04046361803752723	5.01904129769989E-4	1.343017640954769	2.8035559708511094E-4	4.2075217778066947E-7	1.5380255758569072	-2227.406090293362	277.90026115438604	71.69897702588615	342.7336559307571	639.120210966545	400.96552578285855	12	65	50	192	5	0.4896371168654363	1.3628644256663018
473490000	-113705.5277138153	-110969.80519657434	-2735.7225172409735	-110969.80519657434	1105.8465866975516	0.03983408740178743	0.3505772553035564	0.05768298313813061	0.02069659536265943	0.04046361803752723	5.285839700388041E-4	1.3596385911973912	2.8985590155902106E-4	3.280085672871837E-7	1.357978006824383	-2214.004501245502	208.93013690427418	86.0107729374658	523.0117074714226	666.5770923240955	400.3429634598842	14	69	41	152	48	0.48670516965597055	1.3471368714184442
473500000	-113714.36358770542	-110951.05093308436	-2763.312654621057	-110951.05093308436	1096.5721828756768	0.04130092296996268	0.3505772553035564	0.05619657489366306	0.01910796231391356	0.04384381322969756	5.08593753531522E-4	1.3631710283563496	2.776531337261061E-4	4.052944102724746E-7	1.4809181550921875	-2214.3917482334746	106.49664182849436	70.40918763814099	210.79499614552677	550.9934256603257	349.5391051675998	19	63	11	184	47	0.48670516965597055	1.3393779630061768
473510000	-113746.24748076417	-110977.66971722354	-2768.57776354062	-110977.66971722354	1095.5754646708826	0.04130092296996268	0.3505772553035564	0.058198494653102416	0.01910796231391356	0.04670176327606838	5.203737171959374E-4	1.3290608232948813	2.8730773398844445E-4	3.464788798883576E-7	1.3443474098680415	-2211.705391845993	137.76003883138037	72.42240059185205	203.53533117673672	703.0935761801192	298.51809196228925	30	52	15	169	58	0.48670516965597055	1.4116378093921476
473520000	-113694.68509128469	-110968.64149043306	-2726.0436008516253	-110968.64149043306	1061.6760194943683	0.04233106176266193	0.3689110265883042	0.06582757956006573	0.01910796231391356	0.0392394632344207	5.254676822586192E-4	1.372743266485019	2.926849798265175E-4	3.9942914339542795E-7	1.498092396621636	-2205.9812030493745	396.0103360819406	71.8383389493921	283.06100669551415	720.5460062631026	434.8755661088297	9	70	21	161	63	0.48670516965597055	1.2645941135671352
473530000	-113704.00236087867	-110939.16699786505	-2764.83536301362	-110939.16699786505	1168.6771707961466	0.04363912905777488	0.3758472568514374	0.06128055260012086	0.017613118049793503	0.04641480305768888	5.093776491107559E-4	1.3190144634056702	2.9214026012038127E-4	5.424207256390328E-7	1.612997043578765	-2192.9678602836557	103.89061710913187	66.78146354812768	204.64368147963518	559.1960128730299	419.8530105059637	15	63	22	176	48	0.4791749618308802	1.2645941135671352
473540000	-113732.24642941038	-110960.74535641608	-2771.5010729943074	-110960.74535641608	1144.9410020078003	0.04363912905777488	0.36870534385065984	0.05937841294474032	0.01845189863031365	0.04357074663092171	5.00383040167753E-4	1.252827111459508	2.8771664557551057E-4	1.8773362094561084E-6	2.8785884789661282	-2194.9243077131187	128.91208086826498	72.29594019015732	165.4894882816428	594.2233859730691	317.3915119086668	30	50	20	165	59	0.4791749618308802	1.2645941135671352
473550000	-113685.51896300388	-110927.17295047689	-2758.346012526999	-110927.17295047689	1132.3442528367052	0.04739974691256981	0.3764074488064214	0.05997840277040166	0.01845189863031365	0.04424444998758557	5.204777767919931E-4	1.2993988582804161	3.002127101856668E-4	3.5537873170292294E-7	1.36113013005324	-2203.881421045631	251.78510662992207	63.73293842323345	143.64172047763992	705.1309196321877	297.83346800032655	29	52	14	187	42	0.4791749618308802	1.2645941135671352
473560000	-113663.35403970738	-110917.65418436223	-2745.699855345162	-110917.65418436223	1167.7898149755338	0.04778936836993833	0.38361410454978095	0.05997840277040166	0.018384703227011235	0.04473112894227119	4.934235439639799E-4	1.2829193642825187	2.6948876393280625E-4	4.817424346220404E-7	1.6799085745544762	-2216.7806866495102	165.135366022703	55.76096256220712	157.97210911582556	664.203774985811	274.1813039051372	25	54	18	187	40	0.4791749618308802	1.2719998068691676
473570000	-113681.43927862939	-110924.18216449248	-2757.2571141369076	-110924.18216449248	1317.5917999105388	0.04553540161693798	0.346571304200157	0.05774717385659426	0.018384703227011235	0.04473112894227119	4.981980081667362E-4	1.2577964443985574	2.785746840402384E-4	9.949567254793868E-7	2.343642308194911	-2222.4131176254687	190.83144422349454	78.61158188336864	175.6789803191904	866.8149423958614	199.7904194127329	14	66	15	189	40	0.47899309284464253	1.3358874556933327
473580000	-113709.41032343183	-110930.98541849497	-2778.4249049368727	-110930.98541849497	1353.945303725861	0.04280380206807225	0.3565945167389583	0.05774717385659426	0.0171777912153857	0.044243419156828535	4.7022569055871964E-4	1.2520114607957453	2.6343283739128383E-4	3.392054726272862E-7	1.4736510694266685	-2215.7785149518727	212.12530829174378	69.41749379282618	340.20644784166694	688.2283897808044	323.52341064445557	23	57	35	167	42	0.47899309284464253	1.1843900745039044
473590000	-113697.67020298309	-110935.97912211594	-2761.691080867156	-110935.97912211594	1347.2376896680457	0.04535602095917105	0.3714173576822747	0.05971240900485566	0.018836386185346478	0.043102584407076906	4.853136347721282E-4	1.31233044350485	2.6378699226730224E-4	2.0251215740557533E-7	1.172337380162849	-2215.89524868806	264.6671790665676	62.34376542745702	346.2000764518739	615.8681334562666	359.33443901999726	12	67	68	140	37	0.495739134739015	1.3200609850097782
473600000	-113667.71065314539	-110926.20004965528	-2741.5106034901105	-110926.20004965528	1187.7200069640921	0.044929477911837726	0.3723872332735614	0.06229536901408748	0.017952606572210764	0.04378063994577235	4.936060977690457E-4	1.3271573890196522	2.7397798500096177E-4	3.2325091980281697E-7	1.4643569250666453	-2226.7497045596483	373.6865309486541	76.49472246533774	308.6527754485621	634.2519285422172	365.89009490586244	8	72	43	156	45	0.4890328156816408	1.3250010736968774
473610000	-113671.63080165011	-110909.8715080172	-2761.7592936329097	-110909.8715080172	1238.5764455395633	0.044929477911837726	0.3512697749650893	0.05831081373776144	0.018453610662014074	0.04378063994577235	4.954657380628325E-4	1.3126890670476103	2.6874351097314514E-4	2.7905002231207365E-7	1.3170970748272874	-2229.457713004791	315.6481954461813	87.05928619045605	439.4289627761584	683.3976871585072	513.048116728329	8	70	61	147	38	0.4890328156816408	1.3250010736968774
473620000	-113732.2157372094	-110957.0832614462	-2775.1324757632	-110957.0832614462	1194.260117952885	0.04756052900802526	0.36352992039305354	0.052942299847048076	0.016985141852157333	0.042785841484714995	4.885450918754265E-4	1.305870209465035	2.7403642154068177E-4	4.7196472154504757E-7	1.6485842901610945	-2222.7496449146256	518.5841549671177	84.88529012186528	332.8733960332079	711.7725352794935	532.3599735576838	5	82	72	76	89	0.4755847314396867	1.265264879585213
473630000	-113737.33165181387	-110965.39096542561	-2771.940686388264	-110965.39096542561	1115.6438928742891	0.04213387947286308	0.35873557838432135	0.06063281832449878	0.01837976967977899	0.04388683612935156	4.849817389509514E-4	1.305059068381397	2.741788820213864E-4	3.143772915420738E-7	1.4065482863112244	-2233.217319164709	142.13792299301537	77.91517030335352	578.5391020386843	851.7888196712206	365.1321294264652	23	68	61	106	66	0.4755847314396867	1.2020450344464924
473640000	-113727.00947727186	-110938.52994788327	-2788.479529388587	-110938.52994788327	1282.4961684651676	0.04705528146962719	0.36726665369560996	0.06063281832449878	0.018376172465062374	0.04388683612935156	4.637523473288768E-4	1.2202518142129344	2.6987626153065196E-4	2.754705476143092E-7	1.3375317920990861	-2225.0680016348347	100.85389086755148	118.24594050123946	487.1913143828829	672.3672109579086	398.0495969000461	89	5	51	135	44	0.4755847314396867	1.1967698358347711
473650000	-113717.92071700742	-110950.38519711175	-2767.535519895666	-110950.38519711175	1305.074463878089	0.04705528146962719	0.3721574072833269	0.06063281832449878	0.018380091543270045	0.04388683612935156	4.515500949194519E-4	1.2250865391428611	2.7000267167559696E-4	3.01396319895516E-7	1.4854877643638493	-2222.8086806212386	129.737340047927	113.21693017371744	429.68963015933707	754.6218038998776	326.5963590328519	12	81	69	111	51	0.48677477216338405	1.1664769558986745
473660000	-113676.33662835024	-110920.43359118683	-2755.9030371634194	-110920.43359118683	1358.6602454435213	0.04752780943992188	0.3743691109583884	0.06063281832449878	0.01604420844818172	0.04601861491799775	4.7990705155026044E-4	1.374020585229025	2.651144937999488E-4	1.8590956089075993E-7	1.1949968016021786	-2238.4899392759057	260.89964497603177	107.35975830194278	435.69555321781877	759.5354502734546	374.74949299575763	23	66	75	132	28	0.49437853420531236	1.3812920420761494
473670000	-113706.68785915768	-110937.78649884948	-2768.901360308205	-110937.78649884948	1314.9050524865845	0.044160217336909835	0.3541426484089179	0.059543675986112925	0.01777813029847151	0.04163377253307815	4.8734934932025066E-4	1.2825490188570146	2.7438335092787346E-4	2.516202953298148E-7	1.3029092657250942	-2238.581244873797	139.68946974960642	119.43193066992141	372.9063436365681	615.4071467170252	231.60874188946465	30	62	61	146	25	0.4819481995656776	1.3386921848937048
473680000	-113676.93230181298	-110908.56906027683	-2768.3632415361453	-110908.56906027683	1168.7563473302414	0.044160217336909835	0.3461283108603544	0.06341765585009626	0.016505108791733673	0.04311191422260307	4.941477144468216E-4	1.2964527635246803	2.71773909434729E-4	3.235639737024674E-7	1.4282659120424512	-2236.4839554212745	194.86163094616063	87.57263003523455	307.683392223321	677.6003818479076	390.87769385786	14	75	38	149	48	0.49486581093140886	1.369315546614937
473690000	-113673.57284755865	-110909.51200008561	-2764.0608474730375	-110909.51200008561	1208.330360076534	0.042062658906542316	0.3513333094924695	0.06631870962518183	0.016505108791733673	0.04311191422260307	4.966274803983933E-4	1.2923611758675775	2.6478846945287866E-4	2.5564564096437343E-7	1.2937089487047928	-2233.704951433145	505.5781192037059	104.72360984902042	425.44186009647154	1176.6714616218287	605.6823225206456	6	86	83	31	118	0.49486581093140886	1.3326368752427615
473700000	-113660.2214744387	-110898.75937681702	-2761.4620976216816	-110898.75937681702	1219.5074435620368	0.04380366530042307	0.3544947676454727	0.05661245315502958	0.020083492392926894	0.04311191422260307	5.039900581486192E-4	1.276528824880703	2.589503614977E-4	2.9355933565644573E-7	1.4039941224777435	-2257.7212422196835	297.9312320283495	131.72485752585334	456.858672387297	669.7909886240889	636.6619493348267	4	83	44	81	112	0.46779058633748005	1.2252275686295457
473710000	-113659.92745684356	-110924.86267289358	-2735.064783949981	-110924.86267289358	1174.946873735487	0.04380366530042307	0.35216510821436553	0.05661245315502958	0.015935365319813755	0.04349697330231188	5.072592426707013E-4	1.256713468758379	2.6784808597897096E-4	1.6976508427778146E-7	1.1340176149344734	-2242.4227410721874	511.96153416234733	106.91251310947852	367.29969818285304	701.1495691764962	593.8348546763874	6	82	64	143	29	0.4829594757250775	1.355616981489127
473720000	-113679.33714071623	-110887.31255252121	-2792.024588195025	-110887.31255252121	1135.8734836556537	0.04657188105823878	0.35027506755040205	0.05871951400645409	0.016903846027696148	0.04349697330231188	4.738018324534004E-4	1.2538551153731337	2.6736288102441634E-4	2.393894159321548E-7	1.247827056585124	-2230.758219666501	331.5334035975601	104.54790318829932	482.35554482869003	641.7274266527133	353.78019815539847	7	82	86	118	31	0.4819961110222115	1.2649573212771688
473730000	-113692.99269820319	-110931.15067661497	-2761.8420215882275	-110931.15067661497	1132.3029752081009	0.04610426009340533	0.35027506755040205	0.05871951400645409	0.018914391244632404	0.04349697330231188	5.1880555795394E-4	1.3195695727051096	2.8826815606035637E-4	1.9281773745936532E-7	1.115446515902524	-2235.9376740461967	612.3146977686278	123.89913371474674	467.57954579421016	769.7875751875256	402.2469655176574	5	93	64	122	40	0.47826314372397705	1.2649573212771688
473740000	-113719.87489695096	-110969.17359703306	-2750.7012999178996	-110969.17359703306	1176.1772180321655	0.045656016880313136	0.36398760207778025	0.05871951400645409	0.018829606585892708	0.04349697330231188	5.098545786711381E-4	1.2250825243551806	2.8236894514502747E-4	2.462559750700693E-7	1.267611741132646	-2236.005119287011	164.73268703062516	87.26904691505322	344.7125237138675	792.552329549893	296.1349743773867	60	30	43	159	32	0.48997064241766697	1.3517840602832127
473750000	-113687.29486526184	-110931.72377929842	-2755.571085963412	-110931.72377929842	1140.9671044898105	0.04526102719777297	0.3707654472802071	0.059104571604174615	0.019302651206013714	0.04270702206820958	4.911259655192447E-4	1.3224608612857793	2.6939666478456727E-4	2.4371880315633773E-7	1.3025766469009723	-2252.699367638253	178.14886461012236	84.39649359587592	411.45379854683983	769.5447427864749	300.8230129506548	48	44	43	148	41	0.48444407525899397	1.288612244829248
473760000	-113733.6844143331	-110958.55975406211	-2775.124660270992	-110958.55975406211	1096.692847718251	0.04648695930956052	0.3664754460881351	0.0591944241749831	0.019302651206013714	0.04470216204125607	4.8400214816713674E-4	1.3224144604293668	2.680209472755752E-4	2.03489759110137E-7	1.2090420410039202	-2252.1799804473944	167.14092935198613	136.95926784402494	462.52495573534225	757.492182545475	280.4437466720702	14	79	30	163	38	0.4872058905128446	1.288612244829248
473770000	-113702.84514852033	-110917.60847300958	-2785.236675510752	-110917.60847300958	1052.0255385068954	0.04648695930956052	0.36264314074102383	0.05918351634450459	0.019584388332097153	0.04470216204125607	4.677698559410114E-4	1.3201061202553743	2.7390305556648873E-4	1.589083488507433E-7	1.113903087233421	-2250.80311411154	177.32068441465168	135.71719960429866	635.8543570067146	756.4510400351629	271.8283461873893	9	84	75	119	37	0.4872058905128446	1.3095099357901252
473780000	-113705.93980152547	-110921.51385322468	-2784.4259483007954	-110921.51385322468	986.0719403701869	0.04639669018708802	0.3611372414693548	0.06131400183590337	0.017549915669887478	0.04470216204125607	4.74515648596624E-4	1.2215506445800848	2.9885908301675255E-4	2.36133482771424E-7	1.274966566970481	-2247.486111210328	290.8015071521769	115.05495645633559	393.48819358423276	751.5663623801569	333.6909152653287	7	82	59	133	43	0.4783886057537679	1.3095099357901252
473790000	-113721.34345981858	-110948.30820953754	-2773.035250281036	-110948.30820953754	973.0063763692747	0.04648510383716936	0.3611372414693548	0.06260549618012767	0.017549915669887478	0.04470216204125607	4.686279124192941E-4	1.3333360058155854	2.8718754945252563E-4	2.325622078929049E-7	1.3101340824724346	-2243.0404096319176	128.87742072779344	141.1124930408994	642.7194586410557	680.7464425269632	367.51932667597254	82	9	73	108	52	0.4783886057537679	1.1749414687512034
473800000	-113761.06330632554	-110953.53188422331	-2807.5314221022313	-110953.53188422331	951.4677251728984	0.04238157608446208	0.36892330545936547	0.06260549618012767	0.017549915669887478	0.04470216204125607	4.769199796122797E-4	1.2462070531595004	2.832898387051669E-4	2.462782279505473E-7	1.274616711759462	-2254.283024094499	120.40844147004114	425.1885918210249	575.5303178013785	823.5113735924655	354.18029712991853	89	2	86	117	30	0.47157632532861266	1.2519297306514297
473810000	-113756.63207995467	-110972.19960785322	-2784.4324721014423	-110972.19960785322	1046.040936746638	0.046124807382834386	0.3601697306831927	0.051447829082316245	0.018384758949542356	0.04470216204125607	4.675599036827116E-4	1.2261812440383149	2.876506725589895E-4	1.5812128836440589E-7	1.0959210437856477	-2250.2702152160873	102.37470448209922	135.9253790160631	500.8677860657234	699.7705974322894	294.0519102764072	38	56	76	126	28	0.47157632532861266	1.2501804132181
473820000	-113767.75206833861	-110954.2910818024	-2813.4609865362163	-110954.2910818024	1001.4429514173339	0.04562830868999601	0.3667428490113513	0.057646622876460205	0.016956941570768432	0.04470216204125607	4.5975045765520267E-4	1.2467061687169807	2.795184204540555E-4	4.89289247492682E-7	1.7947419243839509	-2262.847707736916	366.06939775730507	130.84558271650522	715.1461950168344	1016.7124576452726	331.38266045676306	2	94	156	37	35	0.47157632532861266	1.1868627937950822
473830000	-113750.73555556098	-110955.32283541329	-2795.4127201476977	-110955.32283541329	800.1497870693665	0.044665611114072606	0.3689551419838616	0.05541686942620973	0.019172074673672535	0.04470216204125607	4.7464377545859633E-4	1.2874522243100384	3.105191895336542E-4	3.064261637817773E-7	1.4586188658967476	-2255.763431278787	142.99464541721517	341.51668700403724	595.3787976137351	743.0927458001049	231.25540398976574	87	37	88	81	31	0.4879059488424554	1.2076190340197062
473840000	-113757.08604009598	-110957.44839479568	-2799.637645300302	-110957.44839479568	770.1697939751192	0.048283473877751226	0.36291763216884465	0.05541686942620973	0.01792591140736581	0.04470216204125607	4.5598501990813493E-4	1.2757663293612689	3.068802340347836E-4	6.080687837408411E-7	2.0040955517959285	-2247.0001122466147	121.42528334006467	386.3309058259681	531.5372479934044	735.4204897135652	456.4693183449353	89	3	92	73	67	0.4879059488424554	1.3391477065327508
473850000	-113726.11344359211	-110943.50124889509	-2782.612194697018	-110943.50124889509	815.3361829369766	0.04632323961588445	0.3505391156417425	0.05187257379876545	0.01920996397925945	0.04536990642805754	4.490791545624672E-4	1.1878475244024147	3.003469586977963E-4	1.1625799775071932E-6	2.746969171743413	-2224.836622022416	99.75456589025553	411.2304934942501	512.6186921409126	695.5842788885786	310.386591109848	89	69	8	123	35	0.4929565067025436	1.3310158632310332
473860000	-113729.0034094177	-110924.07660955988	-2804.926799857808	-110924.07660955988	773.5410273385309	0.04394394804714631	0.3619856671904981	0.05996000271277384	0.01867130998523174	0.04662988719495667	4.5517117106662737E-4	1.2441686802836598	3.048863908190807E-4	1.685227216889794E-7	1.1178269932155398	-2231.5580522665955	113.25165429180885	213.644290118592	537.8200780286777	736.1871941971432	271.81428363165327	83	14	73	120	34	0.4929565067025436	1.2861368086308986
473870000	-113744.44171217296	-110932.03935436938	-2812.402357803582	-110932.03935436938	684.4593991571943	0.04989255331976706	0.3759030782603389	0.05996000271277384	0.01766542849911165	0.04967091789034414	4.3859299975775864E-4	1.2275105441133571	2.920268868703851E-4	2.2139548836432256E-7	1.2867955990469406	-2244.7223949846034	133.7817552870421	426.66180639284397	769.186662186844	526.0271973602642	417.90062673819835	86	82	70	61	25	0.4834062804554922	1.2861368086308986
473880000	-113692.99742978188	-110917.596948257	-2775.4004815248736	-110917.596948257	774.5146988660154	0.04554106570557661	0.3827652908386776	0.06090333411239331	0.01766542849911165	0.04246787428561441	4.5497713756012054E-4	1.247083594799917	2.893803944526976E-4	3.476167326129588E-7	1.617074396636736	-2243.9744390351416	144.15606238449092	300.8388267819007	473.1124316994255	734.7436818546404	356.09794238287185	89	8	54	122	51	0.4937642206304593	1.3551338292281925
473890000	-113682.35776764323	-110900.8813999632	-2781.476367680035	-110900.8813999632	676.6869810386097	0.04554106570557661	0.35139729811618114	0.053796284563417986	0.017726390721441217	0.04238298916940589	4.8499565435476916E-4	1.2429780953728269	3.163673185982489E-4	2.2715395434765262E-7	1.2381079683106613	-2240.9290032373465	137.77037252196072	203.63577197384265	464.1332025351184	744.5245011194116	320.1365017055314	81	15	44	136	48	0.4781253983600108	1.3551338292281925
473900000	-113708.14263625897	-110932.685410863	-2775.457225395966	-110932.685410863	625.312823270073	0.04554106570557661	0.35835366119978923	0.05669688953593504	0.018496652930038025	0.04413986324362781	4.910345340281399E-4	1.3247127704110995	3.1469958842162543E-4	3.562281088582183E-7	1.4985544346006623	-2235.8210042912156	127.81240223901229	695.5683523982785	791.569701106491	668.2194217895884	349.7650965344232	91	57	57	65	54	0.4843801969110873	1.3551338292281925
473910000	-113719.8312284155	-110939.15198391225	-2780.6792445032434	-110939.15198391225	820.1174057448563	0.04596790290799288	0.35835366119978923	0.06069236187167936	0.018517317186304585	0.045036608406180005	4.5920218030063274E-4	1.2637430992113665	2.8967411257474636E-4	2.328385243913444E-7	1.3174947474964425	-2245.2255759340683	118.87776481687166	508.8047748673727	483.04825737588243	756.6656323249505	340.80737431647805	89	67	11	110	47	0.48819965068089893	1.2508828432173724
473920000	-113716.4980581403	-110916.64187714814	-2799.856180992173	-110916.64187714814	941.721494301862	0.044591287806655465	0.36121416757987485	0.058525668556404405	0.018517317186304585	0.046173786355992306	4.5869090529948397E-4	1.238139332247428	2.9026406323616114E-4	1.9827967528210322E-7	1.1678470139955675	-2225.0126952001397	113.6658228855445	448.7872743707683	935.9960739346744	584.7180624910221	392.11678183726775	88	101	40	41	54	0.4843771322754599	1.2106683626279315
473930000	-113705.5034268309	-110912.8249864584	-2792.6784403724882	-110912.8249864584	847.589051638866	0.047404041033148006	0.36121416757987485	0.06484153049736872	0.018575832382700302	0.046159384363497695	4.6450985644824283E-4	1.16968925537783	2.8936424837038146E-4	2.0163659301535147E-7	1.195795570791785	-2242.4310983295713	114.13234874945435	455.47011832438966	675.2394330362441	600.2454951692292	447.28343469603846	87	85	81	54	17	0.4843771322754599	1.2074674959078628
473940000	-113727.14127379082	-110930.50364851166	-2796.637625279165	-110930.50364851166	814.7135779263047	0.04185864371661235	0.36121416757987485	0.05895839680729526	0.017948652855005544	0.0433400341636834	4.6393893326764215E-4	1.213350472651996	3.0603568135337055E-4	1.9219570171171452E-7	1.143019611279907	-2218.0763699370273	119.1281092275793	447.02934724932186	763.1499583459073	689.5965938540344	435.6211734065094	88	101	23	60	52	0.47141548689025425	1.173823232904101
473950000	-113736.28946032634	-110922.73460963137	-2813.554850694964	-110922.73460963137	802.3510935104306	0.040878654641473326	0.3534471466928596	0.05910022661608892	0.017903522722686725	0.04525997198084572	4.603952961661241E-4	1.1612238542214115	3.054157608952958E-4	2.189695650440955E-7	1.2120063844533628	-2235.906242095825	138.85795596297837	497.5331543708697	662.6257493588413	478.2538082038901	478.2345028961719	89	8	162	3	62	0.46887843884687785	1.173823232904101
473960000	-113693.26002329797	-110911.53853221788	-2781.721491080094	-110911.53853221788	788.7819589504089	0.04739913999895312	0.36364278047623244	0.058927808611221946	0.017903522722686725	0.04315097748706026	4.4858595461778314E-4	1.227891878949761	2.975011869885146E-4	1.6442208473269676E-7	1.121827292331982	-2224.9201840446094	121.7988395989502	369.9675678476642	705.4925113221055	1317.1394874521218	355.98322010019086	90	40	127	9	58	0.46887843884687785	1.161890362009954
473970000	-113723.91707769787	-110930.35501357839	-2793.562064119488	-110930.35501357839	785.1615860244578	0.04376346067059632	0.36364278047623244	0.058927808611221946	0.017903522722686725	0.04315097748706026	4.4438822168984697E-4	1.2086696307097853	3.0448915210097083E-4	1.7877200679965292E-7	1.1381343234478734	-2216.2865328430626	123.11099500222153	370.167098686456	632.6018094969389	382.21891159190045	204.16858654565587	91	44	139	47	3	0.46887843884687785	1.14800170710906
473980000	-113745.96632244106	-110947.30774366125	-2798.6585787798144	-110947.30774366125	736.7015350699126	0.042893772673615806	0.3701144348002006	0.0569670645680937	0.017903522722686725	0.04591507558796974	4.401055575744422E-4	1.1628928620353545	3.043300212657062E-4	1.5697417654464932E-7	1.082239789229043	-2216.416882741708	128.72194758420355	481.08057330029555	655.868560878108	318.61069579370894	477.82815120157204	98	34	137	37	18	0.46924692881530794	1.14800170710906
473990000	-113737.11232207649	-110935.6478702541	-2801.4644518223745	-110935.6478702541	697.9659187836108	0.0475431939950715	0.3747637231847805	0.06180170001901704	0.01839562209747012	0.04637220528733442	4.561165964284961E-4	1.1704180154705366	3.0782274881440574E-4	2.0515258941307703E-7	1.1983775218484063	-2233.6279253196435	127.76752482387272	238.12167785023667	586.0113777799266	1282.6101229902392	357.5745942738101	89	1	189	2	43	0.48163475763662716	1.253121582919451
474000000	-113758.10891273496	-110934.53348898397	-2823.5754237509827	-110934.53348898397	644.5412886210046	0.046117776662357494	0.3677197590458612	0.06180170001901704	0.01839562209747012	0.047688751750809284	4.465774053020869E-4	1.19190932372446	3.016847692179356E-4	2.678496994831443E-7	1.2727204568077413	-2216.8952528989826	91.2257480982952	120.98851162517953	638.8591433254041	593.0138076884715	454.7393394573979	92	1	165	35	31	0.4810756915426198	1.2441512233376415
474010000	-113741.71624042466	-110936.71966666759	-2804.9965737570687	-110936.71966666759	707.0445500990916	0.04762772325962199	0.36498002357210807	0.05613402799809978	0.016964262929054452	0.04546335645259825	4.374503380966506E-4	1.1676780772052104	2.903320160098262E-4	1.4955579688010886E-7	1.0682744030283642	-2230.0255833073325	118.33428012136847	344.12718864074685	798.5116115004871	302.66925414772845	261.3910453927056	91	35	142	14	42	0.4847977307205148	1.1984693725718312
474020000	-113766.48719909287	-110950.85715165653	-2815.630047436339	-110950.85715165653	719.7890507566556	0.045515861250665174	0.3577651699280503	0.05669507178522063	0.019918556577854008	0.04546335645259825	4.3103249027850717E-4	1.1261393059351903	3.058501141348886E-4	1.4610863750503075E-7	1.0567892801601635	-2232.9146018506003	135.5327661711201	510.43285868448277	901.6527051942869	597.094733076725	413.7876518267535	96	63	109	8	48	0.4986222427454574	1.269936883885961
474030000	-113798.52745355543	-110957.45413155221	-2841.073322003224	-110957.45413155221	795.6100335022832	0.044444678936727065	0.3799555381038689	0.060254460471047516	0.018831101703559065	0.041529246384919664	4.454295633310256E-4	1.1312246469342846	3.1251008062407946E-4	6.447194199645044E-7	1.8958341248509476	-2220.085177461917	123.95787678235048	611.7873405725704	628.0240473035717	781.8126924474163	323.82647526179966	92	58	36	76	62	0.49230534426724293	1.4129691006067602
474040000	-113811.33352997249	-110945.6013390245	-2865.732190947985	-110945.6013390245	834.837104655904	0.044444678936727065	0.3711001344358303	0.05967948807358592	0.018831101703559065	0.04797314786925165	4.3499055603403317E-4	1.182352335429589	3.0833750367827476E-4	6.498814141232646E-7	1.8857100746059576	-2227.3755796154405	108.36649815913809	407.1935231729447	659.8737401628254	591.6031441422886	394.3620982460479	92	72	95	12	53	0.48596148213191437	1.384285938399317
474050000	-113780.85226322053	-110932.60285870451	-2848.2494045160097	-110932.60285870451	863.911037467857	0.04426000202433097	0.37486093123647307	0.06140197364006309	0.018831101703559065	0.042294455718718066	4.5113772328502074E-4	1.1321066606160497	3.0039606607725595E-4	2.3293169405388216E-7	1.1914141576227923	-2230.4646792486606	113.28904923602856	469.7213308030792	744.1005714500194	814.5760162909485	441.683981001656	92	69	61	46	56	0.4823580219014456	1.384285938399317
474060000	-113786.38212981318	-110929.69094495592	-2856.6911848572604	-110929.69094495592	855.3771605841201	0.0439241817554583	0.37486093123647307	0.06400680005828904	0.018831101703559065	0.046984968381309514	4.387576450783745E-4	1.2469566507794858	2.891166995082911E-4	2.270375509030324E-7	1.2133782468796466	-2238.507584369715	117.22250675577422	434.09021233593006	194.00419621121867	594.8499430711646	377.11492507741065	94	7	15	128	80	0.472477464711623	1.1831114284597508
474070000	-113790.87144242392	-110946.32612972107	-2844.545312702842	-110946.32612972107	874.500681036145	0.040643032874943655	0.37129103842536704	0.06400680005828904	0.0188328650049207	0.04210687623425289	4.3867622522268093E-4	1.2440170553856256	2.8262146096448944E-4	2.3644929958920141E-7	1.2688603661626094	-2247.1039469580237	116.57756624410213	436.23638869146686	554.733392791823	711.3404835820288	517.2536619307153	91	12	30	133	58	0.472477464711623	1.1984756170049236
474080000	-113772.31677233198	-110907.92511842487	-2864.3916539071115	-110907.92511842487	862.366000515625	0.044002833428906186	0.3650445980780181	0.06252427174937175	0.017539527224021672	0.046106254226713335	4.229818467957314E-4	1.2137284551204537	2.799050645639591E-4	2.0091160189477244E-7	1.2086922317371995	-2257.503699429846	124.34912839563704	378.7721374740602	699.034837369512	598.8342522164041	613.9010628921291	95	25	14	13	177	0.48158003863574783	1.1984756170049236
474090000	-113777.25338261588	-110920.46542426883	-2856.787958347045	-110920.46542426883	893.8803402750001	0.044002833428906186	0.3655909833151352	0.060782542339015526	0.017952333815202056	0.043873892770353466	4.2227091024244905E-4	1.202537881306738	2.839154876772061E-4	1.7162570957555723E-7	1.1626386718514714	-2262.5938721492525	133.03391241924922	526.4228597198551	712.592980984843	795.9311212621138	405.1202842156377	91	50	61	59	63	0.48760474626140526	1.296861824418138
474100000	-113786.86506549492	-110914.54698171186	-2872.318083783058	-110914.54698171186	967.8256802614815	0.0444498139463053	0.3655909833151352	0.0584974371063598	0.016139637308246756	0.04223105825218889	4.1846401125700884E-4	1.203205360867622	2.7345788027586257E-4	1.715734902638434E-7	1.1343665344917646	-2258.570753374773	125.36486006411194	475.90326845068734	559.4789843002748	629.5532491081362	356.2350072042858	86	16	10	166	46	0.4812104497098437	1.3548109857464365
474110000	-113757.9787646129	-110922.36535200306	-2835.6134126098286	-110922.36535200306	931.0733676648224	0.04427119862899195	0.3490964137113426	0.0584974371063598	0.017300274303721806	0.046379794458709	4.361636998982288E-4	1.1848238102798332	2.8074155040862416E-4	2.1653499938465537E-7	1.2329591889802758	-2243.8184373662407	224.8179158719078	97.49193692967012	418.67124505100475	806.9774794542119	317.04826327349724	12	73	47	138	54	0.478191915467471	1.3548109857464365
474120000	-113740.98908404047	-110914.7702985297	-2826.2187855107777	-110914.7702985297	833.2160840241426	0.04420269776193556	0.3625710065058157	0.057908166335532564	0.01850009404018006	0.04557333781224603	4.340020196121586E-4	1.1973710253168555	2.94635419707162E-4	1.8801570465141288E-7	1.160578461543411	-2230.158774356873	570.8646084772037	120.85425565636011	343.2127350118557	775.4558246238797	385.1995499133552	4	84	23	155	58	0.4832222200388147	1.3023679281790734
474130000	-113750.46538867212	-110936.23077083728	-2814.2346178348434	-110936.23077083728	788.0455439386648	0.04672849899517508	0.36710387455611126	0.057282520858463144	0.01850009404018006	0.047127468476013526	4.3790704532027593E-4	1.2406130499992427	2.884025650584446E-4	2.1057502046730594E-7	1.229540554997041	-2231.037067101813	474.6095380010041	127.65114496496234	436.5120084442684	752.5922540399667	336.74294786135783	4	86	40	143	51	0.4832222200388147	1.2598117936224966
474140000	-113731.82366918359	-110933.19345996802	-2798.630209215564	-110933.19345996802	847.417160173407	0.04393248557436042	0.3479155515746794	0.057282520858463144	0.016549706212024437	0.03928199785274973	4.322192502192775E-4	1.1641379886119074	2.9366069619386694E-4	2.7855885276031837E-7	1.4779402010638516	-2250.218973078983	279.14661029721526	123.00034778283171	514.979479617367	633.1195806465174	441.3840303325602	8	80	76	109	51	0.4832222200388147	1.2204793758449026
474150000	-113766.7885654292	-110928.20099775621	-2838.587567672988	-110928.20099775621	851.6030458592037	0.04393248557436042	0.34807831842330594	0.057029475356557016	0.018171471031805452	0.03928199785274973	4.235583802936644E-4	1.1536852169823184	2.906494000402894E-4	2.4441804844398606E-7	1.3482166990802213	-2251.970706950531	720.6370770406523	116.87110569323178	482.98286156262407	860.132953891451	503.2503114518577	4	80	39	122	79	0.4832222200388147	1.280212607493448
474160000	-113798.94485593059	-110949.4575063323	-2849.4873495982833	-110949.4575063323	880.9414004592074	0.043424605562791915	0.37009758969138407	0.057075836503208834	0.01820221308233011	0.04542790551109883	4.0614344630805386E-4	1.15742659394015	2.9224511482867365E-4	2.694715357701027E-7	1.456537961886168	-2251.524209027245	252.14958234382956	110.15384412502199	395.3464235193009	802.0419696688765	321.6881164663129	7	75	65	122	55	0.4738128325282059	1.1807969476286366
474170000	-113761.52745948873	-110938.33109014384	-2823.1963693448974	-110938.33109014384	710.7395045911607	0.043351547155508034	0.3748001015650767	0.061757582089826235	0.01820221308233011	0.04542790551109883	4.1881687612210376E-4	1.1810121665322821	2.9827472928045364E-4	1.9651183743568923E-7	1.2361223115473927	-2240.0103814751856	243.46256437146639	113.85361843014672	388.03218621228166	789.1271404207396	292.9688759332266	9	78	46	143	48	0.47736752917139	1.2700446516217545
474180000	-113774.74679372349	-110941.3449301492	-2833.4018635743046	-110941.3449301492	753.4646451736648	0.04540481099209692	0.3638011784230762	0.05485529009372988	0.016217112600130208	0.04231960808369911	3.986189625200517E-4	1.1019175550019757	2.8060041661807233E-4	1.3528448916479334E-7	1.1079456597129609	-2257.6087768686352	231.26310231296767	136.63867106358796	272.2327973124003	785.4913128673292	377.98688668350854	11	75	37	154	47	0.47736752917139	1.155485677711595
474190000	-113812.61116288633	-110967.95311440153	-2844.6580484847905	-110967.95311440153	876.0727673875523	0.04581595527304235	0.3638011784230762	0.05525223770410505	0.016217112600130208	0.04354596080519802	4.1241369172474214E-4	1.1772225971695756	2.8083266105345743E-4	1.190180822892868E-7	1.013253908759678	-2262.174358124407	378.7235949410293	103.91703787562913	306.32980864272855	656.0565143762224	420.26520330885455	25	58	33	179	29	0.4712425054840937	1.168650266044509
474200000	-113764.63103192615	-110935.71969719579	-2828.9113347303582	-110935.71969719579	816.5267712918021	0.04812323593675876	0.3638011784230762	0.05674427198570589	0.018204763040201577	0.04250605805224952	4.116684606164208E-4	1.1965210532334631	2.965718907250734E-4	1.1044962135706168E-7	1.0058680904590693	-2258.70671359231	199.07985668400303	120.18558657237233	118.22676834159671	668.5087465892614	313.65619378279763	9	63	14	189	49	0.4712425054840937	1.1804433359137911
474210000	-113774.15883235875	-110928.22837858743	-2845.93045377132	-110928.22837858743	831.2580021150923	0.043138939768114316	0.3707197490844654	0.06222912261403065	0.018406570490265985	0.04522123505292684	4.192188123286551E-4	1.1622210609768042	3.1336538777015254E-4	5.14286015838412E-7	1.8707954600846102	-2233.46133841669	273.71347334163266	116.88488511026232	476.7112317014979	685.663026529806	333.56080311517513	12	76	45	156	35	0.4718915655702686	1.227524683827219
474220000	-113768.3531496736	-110927.69035479236	-2840.6627948812406	-110927.69035479236	760.3276816552501	0.042974231193564555	0.3707197490844654	0.05793772184658949	0.020008205384812495	0.04579375138092436	4.1291442389289795E-4	1.1695772307843804	3.005711108202896E-4	1.5460304917749098E-7	1.0976955378478264	-2231.8600588918857	918.7042567123729	147.0762808317845	199.52616823584214	735.2428635798436	430.5949101955068	7	87	30	142	58	0.49753789345230864	1.227524683827219
474230000	-113752.81846567073	-110923.70987464354	-2829.1085910271904	-110923.70987464354	712.7715085745813	0.040873931408537914	0.36821773823042564	0.058935519043241937	0.01892526293713666	0.04677980517858523	4.2806643420247324E-4	1.1787534229995553	3.079186310196039E-4	1.7903047448359912E-7	1.1625826138504654	-2246.933704637841	187.21025287742177	101.05046197781627	497.45892471395297	884.22384507288	389.68865541309555	12	81	53	118	60	0.49753789345230864	1.4172249724467867
474240000	-113755.91674730889	-110926.09876169676	-2829.8179856121214	-110926.09876169676	700.4829013108676	0.0407641171497817	0.36223732798065866	0.058935519043241937	0.01892526293713666	0.041321297340547646	4.330485175475891E-4	1.1934998129417325	2.948682099395126E-4	4.6961998814850817E-7	1.7693529709179099	-2240.5105956980324	120.67214112231956	373.84037979826184	238.557899875723	598.3563619588751	426.2510202429265	85	13	12	162	52	0.49753789345230864	1.3861750144579716
474250000	-113750.4811237844	-110926.22022313728	-2824.260900647117	-110926.22022313728	766.8395605185817	0.04856742876035134	0.37821600631693714	0.058935519043241937	0.01892526293713666	0.041321297340547646	4.23527675010156E-4	1.2283889677049864	2.892764337863218E-4	1.6252752054344164E-7	1.1291560160472955	-2236.143449365218	103.04977593637359	232.58966834103208	529.1933491638529	698.9575698261979	383.53805798665405	66	39	39	129	51	0.4819838689104114	1.2190646287812963
474260000	-113768.12563750752	-110916.00024569873	-2852.1253918087928	-110916.00024569873	692.2675061874917	0.05205216267951319	0.3769769563159051	0.06395622637979728	0.018286989521035246	0.041321297340547646	4.400193491237129E-4	1.1916906412442254	3.048752528958258E-4	1.9790731862522844E-7	1.158547605113428	-2239.3234188501056	142.62513275065973	288.06338599795913	430.1573211737341	767.1769878791504	320.9944390230283	67	32	46	141	38	0.4811513574526214	1.2342583412928463
474270000	-113747.9959504668	-110930.6034914967	-2817.392458970098	-110930.6034914967	706.6251973807135	0.04293025838258618	0.3769769563159051	0.06078295739802795	0.018286989521035246	0.04309019898807663	4.374532931003834E-4	1.1811063053452642	3.036136274146564E-4	1.8337648786334617E-7	1.1887895202992316	-2245.2546173819405	131.2035166559405	101.10211971861851	227.11000964688589	792.5682456993919	410.67573274497903	51	15	65	159	34	0.4811513574526214	1.2222180590482228
474280000	-113781.62380011071	-110939.6925127698	-2841.9312873409044	-110939.6925127698	717.6177144904071	0.04293025838258618	0.35753446782623594	0.06560865799352829	0.01795054591942781	0.04309019898807663	4.241969641140058E-4	1.1373554497628426	2.934427285762408E-4	1.9319697555512517E-7	1.1908388790670705	-2243.0164651373707	119.04604620474025	104.08049591034624	322.21134788852487	737.2490432685332	410.8309194338178	14	59	71	129	51	0.4811513574526214	1.3044339390454718
474290000	-113757.26914553143	-110932.53044618167	-2824.738699349764	-110932.53044618167	729.8147528124194	0.043377610606929025	0.375455541565078	0.06317882273750097	0.01795054591942781	0.04296787130858559	4.3174091263638927E-4	1.1928442486292574	2.8233793405447744E-4	2.097903890943833E-7	1.2390967478101014	-2242.004183464209	176.9278909868403	106.00271416977753	198.35180773177652	623.2440423483162	408.0284520908678	14	34	52	172	52	0.48877741572216327	1.2687846241226004
474300000	-113793.49504262467	-110926.72716053789	-2866.7678820867745	-110926.72716053789	690.1101707534689	0.04511092978454563	0.3706954055976823	0.06317882273750097	0.020992108872935844	0.04296787130858559	4.236821656986299E-4	1.1594652558115168	2.7902097596077026E-4	2.6953213065231606E-7	1.3379177147609222	-2239.66147295047	270.8527713804846	137.8369178805078	429.32187377014566	676.4094505681145	421.95311068425076	8	84	84	116	32	0.47777269150166757	1.1849782275826801
474310000	-113806.79918625648	-110935.29875964817	-2871.500426608309	-110935.29875964817	620.7178688147734	0.04687595015046008	0.37345821665548923	0.05872830733256738	0.016452301706712923	0.043770129822017875	4.3100725184631373E-4	1.1651342516748908	3.0544223604827214E-4	2.3447506221517032E-7	1.256723029292934	-2246.691975683461	117.71527261165002	149.16059824584258	459.0540532297459	726.7399809652829	334.72016591087555	68	23	40	135	58	0.4785428867556091	1.1849782275826801
474320000	-113807.8758364862	-110942.9888796136	-2864.886956872611	-110942.9888796136	619.3890556732204	0.04124593372784672	0.3749452027495963	0.05872830733256738	0.016452301706712923	0.04602265487311138	4.3556922918940987E-4	1.198843393329959	3.1529570988508116E-4	4.935606774443616E-7	1.7039175928803207	-2238.852345323111	130.81008035594544	579.6098958262124	710.2015491684448	711.1912805417724	255.9685701705611	92	50	9	138	35	0.4785428867556091	1.3125718063624838
474330000	-113814.16291659558	-110953.90561091156	-2860.257305684024	-110953.90561091156	668.8609940100805	0.04825542542413913	0.3691794234910894	0.05872830733256738	0.020121919006277106	0.04692817280127619	4.3584907628124654E-4	1.2327211431782379	3.1506376322827027E-4	2.472675124403788E-7	1.2533598201217466	-2238.357466887424	95.8665597233809	392.7664505853957	303.18425079909895	694.0895834157376	413.9370399866439	77	56	3	139	49	0.4785428867556091	1.3125718063624838
474340000	-113743.4509654251	-110933.69628797524	-2809.754677449868	-110933.69628797524	560.9905639169385	0.04559886320058212	0.36292974758019486	0.05974714407373273	0.019265930590694598	0.04692817280127619	4.5483364003041845E-4	1.1965194436659337	3.195998216710576E-4	1.983751026599771E-7	1.1694573225725349	-2234.874926120011	121.56458989950596	228.18718192878092	576.3422734282179	749.1098288247542	408.1443000098105	97	2	23	147	55	0.4785428867556091	1.3125718063624838
474350000	-113720.67198886811	-110916.96805304578	-2803.7039358223224	-110916.96805304578	584.9561802415673	0.04663237873900843	0.37659986782413807	0.0582855210035775	0.019880687919865015	0.04712813045551635	4.531021171961339E-4	1.1645465674563682	3.170763789493366E-4	2.3163793975975974E-7	1.2666888858105605	-2232.145686152219	119.29652471710786	96.98710991834011	509.54772203857436	734.4153196238668	487.4474443890725	93	4	55	115	57	0.4813047556124964	1.3032008689180365
474360000	-113754.41389591001	-110944.5890181015	-2809.8248778085153	-110944.5890181015	626.3522884473916	0.04663237873900843	0.371130980638419	0.05999617869212668	0.016983591204153974	0.04900261231859592	4.4203103033154404E-4	1.2302514265265403	3.128152637454008E-4	2.1807495770943978E-7	1.2573357728387515	-2243.436442915505	115.46675740634264	555.1490101701422	726.5990195465466	746.5582379888439	309.33926299078945	94	40	31	118	41	0.47816124027173007	1.1889245572678055
474370000	-113762.14564811665	-110915.05959680068	-2847.0860513159723	-110915.05959680068	696.7504930258325	0.04482228241489576	0.3616413946455017	0.05999617869212668	0.019492311799555503	0.04574973693857041	4.469352674596865E-4	1.222716336932224	3.2062651455667046E-4	2.429616675399901E-7	1.2421742355407956	-2230.1860660629504	152.64073743616956	552.1907178140175	507.73868311977327	918.8874880013968	333.03841802376377	90	106	28	46	54	0.48798737746397314	1.3655311904155172
474380000	-113722.06509100732	-110903.07473150389	-2818.990359503428	-110903.07473150389	667.2327987749146	0.04255463285828757	0.3616413946455017	0.05789268534809352	0.019506079151917637	0.045352695559335715	4.425828459473601E-4	1.2104693379152194	3.1314534711358356E-4	2.1412955791497646E-7	1.2443913347194757	-2247.676162474156	118.05361581041558	433.757634991532	671.0363363346228	461.4763474481794	429.53518626706	86	65	120	17	36	0.48798737746397314	1.292961837508373
474390000	-113765.19894740066	-110944.30342749503	-2820.8955199056177	-110944.30342749503	640.4937477774272	0.04568136880739952	0.3647561230280121	0.05638867003746022	0.016865871174851246	0.045352695559335715	4.5084387880177715E-4	1.2371663839174014	3.287442577538649E-4	2.713837547501092E-7	1.3219409151254673	-2231.1482942939897	109.1120958258694	417.58148975509886	836.8363291626043	650.9781799174118	390.9878717633556	93	56	19	111	45	0.48798737746397314	1.2634530404746003
474400000	-113742.24324847695	-110932.38732531107	-2809.8559231658824	-110932.38732531107	639.0623237443085	0.04581241109450017	0.3571087954109961	0.05638867003746022	0.018538197305671515	0.045352695559335715	4.425877574816556E-4	1.1700533997492233	3.23128188137929E-4	1.8558159343103676E-7	1.167875825640146	-2232.4666816744575	106.48374881874328	445.8225424035532	639.2687111838835	941.9944506249481	286.7204508591248	92	49	99	48	36	0.48798737746397314	1.2634530404746003
474410000	-113718.0351972755	-110910.105410685	-2807.929786590493	-110910.105410685	782.7499129193126	0.04218139550941173	0.3571087954109961	0.05638867003746022	0.018962566229737857	0.04251184071963228	4.446986666153649E-4	1.2051401799604724	3.1791305021354433E-4	2.0614978684209246E-7	1.2133498792629724	-2230.06136557744	131.05187131656487	559.6887702140011	854.577169561509	534.42913365524	245.76997200905666	90	91	86	23	34	0.4876278850576877	1.2782470699781046
474420000	-113736.32812922368	-110934.03339836754	-2802.2947308561465	-110934.03339836754	748.244456842829	0.042721290180400266	0.3627341986854864	0.06098973809626767	0.018962566229737857	0.04256589195406386	4.5916474688108185E-4	1.1838172294369633	3.2061429182976087E-4	2.31337122333351E-7	1.2536403092926742	-2228.4327900201156	80.9570137972162	421.4825853129376	694.8423171896378	441.17459820347403	342.6607188159828	84	61	133	37	9	0.48141115944146273	1.2890858015441178
474430000	-113781.89204516054	-110957.60527095941	-2824.2867742011263	-110957.60527095941	790.4839224059433	0.04220017996855075	0.3566365397883255	0.06013315801356656	0.017199144387676748	0.04256589195406386	4.293153448885725E-4	1.1675384784168323	3.03916900355656E-4	2.6236297074611517E-7	1.3534123969496221	-2233.8105204732565	103.97510106544145	374.66280646692366	780.6668239318527	506.7244593578802	200.25643951096404	86	52	129	35	22	0.48141115944146273	1.2073732814293177
474440000	-113713.39702854383	-110914.86901485318	-2798.528013690654	-110914.86901485318	690.5741164164933	0.04515889069564636	0.3548514861009701	0.05775837024989855	0.017042855752240585	0.04406816345897616	4.361498369590037E-4	1.1919594649946479	3.139186498682018E-4	2.291723552305694E-7	1.3039933327425253	-2229.1577650243617	111.73682679129111	472.83555625273397	702.7127115911184	1196.1746568489662	320.95623340867496	88	13	150	18	55	0.48141115944146273	1.2458974630374122
474450000	-113743.96651614454	-110924.52590628761	-2819.4406098569334	-110924.52590628761	720.3446643204912	0.04376477989193179	0.347605836301722	0.06268393068442754	0.016254515149715907	0.04406816345897616	4.4177208113766977E-4	1.2071908486212666	3.1735647527123743E-4	1.6357964685075094E-7	1.1072881322841681	-2242.692013720024	120.38139612436228	287.8030900435057	515.4796051313175	762.4882336220286	247.30311506270584	82	26	81	93	42	0.48141115944146273	1.3392702536004235
474460000	-113755.19613682407	-110920.645733591	-2834.5504032330814	-110920.645733591	743.1410081045244	0.044961980226601535	0.3585115868861031	0.06473485048000535	0.01680185829488535	0.04058893277417747	4.503364637298559E-4	1.153993359844875	3.197343124734411E-4	2.3483377427784682E-7	1.2594854589610975	-2248.011365209127	115.1716353483756	240.54439622508346	996.959924284141	562.8536089319705	219.62039475964608	80	16	28	168	32	0.48141115944146273	1.350056802328974
474470000	-113748.4409844368	-110915.65801029811	-2832.782974138694	-110915.65801029811	744.7656376221499	0.04379266284988296	0.3573634786040181	0.05418278433709629	0.017747122192543634	0.048746210550163774	4.295538238631866E-4	1.1317383024786185	3.140438390534238E-4	1.8508274737468973E-7	1.1904713386668644	-2255.7072085003047	130.96390890375147	546.9426166274566	793.9929760998725	627.428692231216	371.10254320573773	89	16	3	168	48	0.4892455749431892	1.35611054835904
474480000	-113743.65287335543	-110913.4426133077	-2830.210260047721	-110913.4426133077	744.6969524778077	0.04379266284988296	0.36754137430615275	0.06126432410141972	0.018362604202679503	0.043875546631383454	4.426372286681608E-4	1.213949100594082	3.1458560328842755E-4	2.4765833058069573E-7	1.3052514394491919	-2253.332788728438	132.51440211543175	392.1337998954368	547.5609184063691	740.2356008504613	306.5422546682381	87	33	75	81	48	0.4892455749431892	1.366323902674034
474490000	-113741.47555138772	-110908.62713773754	-2832.848413650179	-110908.62713773754	702.02149698996	0.04379266284988296	0.36754137430615275	0.06126432410141972	0.01632378976163251	0.04648268338479042	4.576354045502994E-4	1.2409780542917634	3.187534877976633E-4	1.9714186001521952E-7	1.1514878350236861	-2232.066434817934	129.5127544743757	493.39143081231714	460.25591434407926	749.4628125651415	319.01565917074674	92	4	51	127	50	0.483629189724102	1.3363882733925854
474500000	-113781.93444440546	-110942.79048198962	-2839.143962415839	-110942.79048198962	683.2008740611986	0.044874235743882905	0.3823315328421651	0.06054433617738506	0.01694896130262182	0.04648268338479042	4.4655267975007845E-4	1.1973543455271365	3.183732329456967E-4	3.4046658340152334E-7	1.4563232233937398	-2238.035806063356	118.42018747593303	171.85255573006606	487.26782816614366	667.2888551580602	364.8759661462079	54	35	44	146	45	0.483629189724102	1.2748838556135775
474510000	-113753.19993780972	-110916.17553220024	-2837.024405609489	-110916.17553220024	819.1080897728442	0.049069918364672394	0.3680778635257835	0.05634803133924424	0.018442123941911054	0.043338168827981034	4.3932027847417594E-4	1.170056917258916	3.0363498245593995E-4	1.9964347004290613E-7	1.1781112745448687	-2238.5931778103077	177.21403124994387	119.89897580951138	422.47071572518877	751.1430185977869	361.6911516515156	11	81	34	146	52	0.4809924346674483	1.278999579662648
474520000	-113749.7861422325	-110899.01860128295	-2850.7675409495446	-110899.01860128295	712.7502538960972	0.0469031714657764	0.3620669653315043	0.056225609354413356	0.018442123941911054	0.04462295243343316	4.3156470696138305E-4	1.260562502892906	2.93661923919791E-4	3.000092852937252E-7	1.4322202521751768	-2259.8434832793746	295.61392462349545	87.40536927810408	384.7210490399918	567.3632492622339	345.3697663098125	5	68	30	180	41	0.4809924346674483	1.2217206581545108
474530000	-113740.29414018849	-110889.80502950415	-2850.4891106843365	-110889.80502950415	832.2668737571692	0.04265238423546051	0.3630897179289523	0.05991214054583863	0.018442123941911054	0.04462295243343316	4.535688627385078E-4	1.2676952386526434	2.919512154975939E-4	3.230998851996911E-7	1.3993512186280865	-2237.133734622129	184.6164685929051	104.90358669246781	206.04197024546994	628.6815462314324	286.302753702276	11	64	26	205	18	0.4809924346674483	1.2680151523059104
474540000	-113766.364353026	-110931.71605604512	-2834.6482969808876	-110931.71605604512	881.7238090725255	0.04265238423546051	0.3630897179289523	0.061499179746345896	0.019220297243911177	0.047907672567530236	4.3312789407315124E-4	1.2187008714842238	2.8124748138992335E-4	3.130738238970754E-7	1.4931179551865505	-2249.4988629427535	159.15980104356592	105.25128053061101	228.96844304291113	599.6024304664492	428.906486555584	16	61	14	184	49	0.4827508423691242	1.2680151523059104
474550000	-113755.51437206019	-110939.31230633786	-2816.2020657223343	-110939.31230633786	813.2407457094064	0.041728763778112535	0.3630897179289523	0.06751521508328448	0.019220297243911177	0.048765263277724805	4.6071238363036527E-4	1.228113274170782	2.948974130353527E-4	2.466783704660952E-7	1.2914990134489863	-2257.1724494289697	253.73302842923815	131.01440814627136	219.6219794431124	612.967623584947	342.63094641738275	10	71	6	207	30	0.47325073147850955	1.2852402251660573
474560000	-113804.27264864584	-110949.04394551396	-2855.2287031318915	-110949.04394551396	864.7258806835856	0.04277566027393409	0.3771022482243028	0.06101255668715191	0.019220297243911177	0.048765263277724805	4.4613394200583833E-4	1.1732014255242424	2.9520594670342517E-4	2.3752659824831507E-7	1.2449838283739625	-2249.7450302142533	156.76450833005313	145.49388124030972	856.0773585314591	690.9604531934203	370.41841670766536	66	27	12	184	35	0.48482759051226343	1.2665590010971588
474570000	-113771.67878216172	-110961.47820691706	-2810.2005752446607	-110961.47820691706	765.8073972726215	0.044697764579289305	0.3771022482243028	0.06101255668715191	0.017451364255497915	0.04516599946458469	4.615484281440106E-4	1.2577415988445146	2.913951787459756E-4	2.2413617299363575E-7	1.2467899601216992	-2245.6945173275376	132.8567546407688	237.7472243339123	543.0678088853247	791.7336471820353	354.00556682864504	86	12	43	139	44	0.47423780446448605	1.2148292649840575
474580000	-113764.95309682577	-110951.02878585226	-2813.924310973506	-110951.02878585226	704.1355712788366	0.04515060778348979	0.37448156376624403	0.057296276746829106	0.017451364255497915	0.04782891693956503	4.6416789371829406E-4	1.1941938893611466	3.0012508921605364E-4	1.9029868039022046E-7	1.1679724816569326	-2263.9343814045587	130.6690362685776	94.41913657168526	230.3409821209235	779.8655465387486	307.4410943221405	39	42	14	183	46	0.47423780446448605	1.350320889825743
474590000	-113741.0981167368	-110942.74405229937	-2798.3540644374225	-110942.74405229937	753.7861039647554	0.045106837248325246	0.3534227506070165	0.057296276746829106	0.017451364255497915	0.04149120181477229	4.7425822331719706E-4	1.210487869324191	3.0048199217091683E-4	2.2732960940928174E-7	1.275965301558018	-2267.2653956597605	103.19627859974328	295.9443035549803	490.60008558804265	782.3778049842525	414.0798749167723	86	4	50	133	51	0.49258801685495435	1.2903604376053432
474600000	-113742.7282952321	-110924.56578374306	-2818.1625114890335	-110924.56578374306	830.2288587504911	0.045106837248325246	0.3578568745250732	0.057296276746829106	0.01739265165738965	0.04120561410699596	4.442629411142946E-4	1.219156692269796	2.858506739024866E-4	2.2674141676302253E-7	1.2735970013045625	-2253.1482066714766	107.11626772065863	261.07165835919926	689.85342825136	746.8454780740444	433.1384742967304	78	14	55	112	65	0.4936465876055863	1.3150491882293749
474610000	-113762.94462662596	-110962.92222532035	-2800.022401305618	-110962.92222532035	951.0213475011781	0.04546935686488803	0.3578568745250732	0.057694584481257485	0.01828672459989862	0.04508609768064406	4.365698592743378E-4	1.1971138493591649	2.7466086898534237E-4	1.7410665583388245E-7	1.1997791234266157	-2260.76948436231	121.48298114424912	308.71215753286384	438.5491289177612	921.3019430833364	428.5313891172116	88	9	87	72	68	0.48465920747810554	1.3150491882293749
474620000	-113778.36988816127	-110938.93913870344	-2839.430749457823	-110938.93913870344	834.154000243474	0.043929223962421625	0.3534831338001512	0.057694584481257485	0.01916881171934986	0.04276284775812821	4.484357713470358E-4	1.2559789100618102	2.845236386309631E-4	2.7520491327598214E-7	1.3419031203782363	-2246.550269741841	138.79994640781297	249.61516687987006	532.5506074448774	923.5865001509674	661.5290260683919	85	9	93	52	85	0.48316606816872765	1.1808526382301663
474630000	-113756.21598802233	-110924.82705864045	-2831.3889293818766	-110924.82705864045	881.4425539643669	0.04504943851747436	0.36654033415972154	0.05935775812598555	0.01916881171934986	0.03971176902152264	4.437533590931465E-4	1.2510431944559857	2.817277802676252E-4	4.468849768662209E-7	1.655542335284021	-2251.5452031461127	106.4987910277781	248.7375089152353	600.7137976859742	803.6009684580372	435.9569359723087	84	10	88	81	61	0.48316606816872765	1.1808526382301663
474640000	-113789.48906302768	-110936.92676464787	-2852.5622983798044	-110936.92676464787	835.4279905822702	0.046779350449184895	0.36654033415972154	0.06055777807688085	0.01916881171934986	0.04303068599571973	4.6531472005447344E-4	1.199717959441576	2.955198520484583E-4	2.7938790252690296E-7	1.2693861767397503	-2237.864635839405	133.4852395663251	416.1140824246857	435.55963211685236	1049.208999678743	569.1986862008606	84	25	78	23	114	0.48316606816872765	1.287590878618599
474650000	-113813.87568776272	-110945.86844171223	-2868.0072460504934	-110945.86844171223	820.1405628961384	0.04420376220244201	0.35496257325075253	0.06055777807688085	0.015988791901015775	0.04303068599571973	4.4648021030946436E-4	1.2281607758226925	2.930939672247269E-4	2.999412505031442E-7	1.3048071353154482	-2230.084589893034	114.32871047818035	309.7092262291379	511.22339660473483	800.1018927102609	529.4668427619208	89	66	22	69	78	0.4851796923654548	1.391807555586655
474660000	-113769.3938692209	-110958.75720920766	-2810.6366600132433	-110958.75720920766	954.0767040200813	0.04362938310512835	0.3669081514262136	0.058945910763802394	0.01575856388503822	0.044596742183910354	4.630980383130025E-4	1.2032602717308856	2.9999905695099824E-4	2.653836106908286E-7	1.2995873893390537	-2229.3748968464142	113.04063144067668	408.01760959181036	470.3211184612663	788.4693600979687	339.19182832245986	78	89	12	108	37	0.4867155590870857	1.3841529065161682
474670000	-113750.7036173332	-110951.87206787532	-2798.8315494578824	-110951.87206787532	915.0085654757471	0.043992139988740714	0.3620842167621531	0.05587671242694938	0.018297489993633818	0.04534069915386487	4.5402389355667707E-4	1.205036046265026	2.905031583503711E-4	2.1607470998609914E-7	1.2429118444218754	-2241.1168641058002	116.48441420209704	361.1743895011005	647.5429321174405	712.7967166313549	262.2955008969532	81	48	64	106	25	0.4867155590870857	1.2337879227961892
474680000	-113797.04143196747	-110953.24305955388	-2843.7983724135984	-110953.24305955388	856.1036336836795	0.043992139988740714	0.37049605904852667	0.06178198048852907	0.018297489993633818	0.04324987570326453	4.4317488809604837E-4	1.1630217732900736	2.910881620434307E-4	3.108936104534792E-7	1.3615632309775898	-2228.06892693287	98.97401122757546	447.9765901356539	511.9659421583223	701.8333231123621	455.8142086586522	89	33	41	136	25	0.49473820486726283	1.302570861184241
474690000	-113780.56089840861	-110946.72348798756	-2833.8374104210557	-110946.72348798756	905.2699314817985	0.04422157297003317	0.35653279606057825	0.05898482597254734	0.018297489993633818	0.04324987570326453	4.303180218636248E-4	1.1877772482365014	2.8033744443685626E-4	3.3021875833690465E-7	1.439304051697214	-2222.3047849374884	124.58553167676162	379.0364050426755	857.1602679413035	708.6794176091082	287.7400019657106	88	53	1	155	27	0.4931976393297495	1.302570861184241
474700000	-113746.8895399662	-110942.84164313837	-2804.047896827826	-110942.84164313837	915.5039006052915	0.04422157297003317	0.35272490267461004	0.05598789381603614	0.017231993175020686	0.045460829288845914	4.614474822779037E-4	1.3025369827999362	2.7330595857497244E-4	1.2962236393903338E-6	2.8102566255774803	-2253.6258012760654	128.26031148306134	422.7078698063538	353.58343890837665	702.1891056824433	318.00510929970415	87	52	17	144	24	0.48703727125805096	1.2433346789870194
474710000	-113738.06007423112	-110947.87749376227	-2790.1825804688565	-110947.87749376227	926.5544209574902	0.0405663600162508	0.35272490267461004	0.054105449933101304	0.01610432243735913	0.04885394595673316	4.75224157729637E-4	1.299438881259328	2.737430936144855E-4	2.7480769903795563E-7	1.3596151220352084	-2246.0039282495472	133.05193870564824	424.37855817512667	520.378935108239	887.2032124228882	352.4638112103487	90	27	91	82	34	0.48703727125805096	1.3087801612794376
474720000	-113710.36698397994	-110914.97150325672	-2795.395480723224	-110914.97150325672	917.7527027816077	0.044892953172372616	0.35272490267461004	0.054105449933101304	0.017826034484532207	0.03917645817522332	4.741807875103222E-4	1.3247158603381526	2.719022005870803E-4	2.029026743301714E-7	1.1876636314989433	-2247.843080022878	114.1115131831369	147.32131662223068	407.47569800202456	707.0667316298308	390.2106139435388	70	26	70	131	27	0.47717726279365913	1.2568513308497826
474730000	-113698.3352486504	-110908.5477965756	-2789.787452074804	-110908.5477965756	970.4969909051978	0.04478820658620647	0.35996442949744295	0.060432471214831814	0.01898918957608281	0.03917645817522332	4.5855213582180924E-4	1.2253712805201695	2.644648772828717E-4	2.6462567709440007E-7	1.371721105554195	-2244.619643068524	156.45427796308792	90.99604879587191	360.1277271579353	766.6901879079054	448.060636602198	16	70	67	130	41	0.48755337458150544	1.3148666640572932
474740000	-113718.08425998638	-110916.780265037	-2801.3039949493837	-110916.780265037	998.6160962040499	0.04478820658620647	0.35735316198422507	0.06075019748428741	0.017206024977743473	0.03917645817522332	4.627917880658762E-4	1.3002847694396775	2.6214711371984003E-4	2.895024975785434E-7	1.364003164933312	-2232.753242449874	304.6683870619911	95.28619763481366	400.94927333645234	747.0647510792794	412.8095749256326	12	84	62	147	19	0.48755337458150544	1.3020320779762438
474750000	-113740.07640553112	-110937.82063040692	-2802.2557751242057	-110937.82063040692	940.9843421518909	0.04478820658620647	0.35677118648933664	0.06075019748428741	0.01583296892241692	0.043163224664454714	4.69322614547582E-4	1.2731344044741444	2.613369209466861E-4	3.508646238603819E-7	1.4286602359203215	-2224.454791414822	121.06465343116338	80.29515044093317	456.7306336742656	776.4929803613992	452.65638260774216	21	76	94	102	31	0.48755337458150544	1.3397892921132837
474760000	-113682.6828633262	-110900.92175396181	-2781.7611093643945	-110900.92175396181	986.3202152678816	0.04076163910224668	0.3559373811253594	0.05928750236694701	0.017235212175604128	0.043495285966250824	4.521951876304822E-4	1.2854768947272874	2.5770834784953454E-4	2.419467461202081E-7	1.3259809147284471	-2230.5046023985483	130.33611084225618	93.2236083065419	407.0663790526833	727.6826297827012	703.1778928013201	5	85	81	69	84	0.4764095491457241	1.1974206765001882
474770000	-113729.67916274712	-110905.0172659758	-2824.661896771326	-110905.0172659758	913.0444424791137	0.04076163910224668	0.3559373811253594	0.05928750236694701	0.017413921224839212	0.04508124870103154	4.536756682655552E-4	1.239375237695072	2.627805782734537E-4	3.0895476944468574E-7	1.4151074873197584	-2244.381682234518	142.7175831015222	94.43008543056068	407.46966968779964	651.4265967626486	772.7476588182406	19	66	103	134	2	0.4764095491457241	1.2860210853042902
474780000	-113729.08268256777	-110916.91051747107	-2812.1721650966942	-110916.91051747107	1050.1234410495986	0.04006752362292137	0.3559373811253594	0.06093316260106809	0.016464756867774866	0.042971990491728014	4.582602916751039E-4	1.2925388093371986	2.5759143879170875E-4	2.49856466282525E-7	1.2621023243389076	-2228.035841369037	31.767907233981656	112.39085599374323	407.2884836979975	655.9431736511715	603.9047093750253	4	84	95	101	40	0.484701055276691	1.2290706805960816
474790000	-113800.70214069395	-110940.29798007257	-2860.404160621373	-110940.29798007257	972.4670559700551	0.04595697813415108	0.3559373811253594	0.06093316260106809	0.016464756867774866	0.042971990491728014	4.4662250154666773E-4	1.3044214659544204	2.523259144779158E-4	3.9550408008466406E-7	1.4446468396417753	-2215.3909637682073	159.58191267236452	93.05162435471247	395.20701579696754	762.0290905493206	649.3879328165358	14	73	102	67	68	0.484701055276691	1.2406517418771243
474800000	-113785.81363853642	-110954.41596977205	-2831.3976687643794	-110954.41596977205	869.7191682808951	0.0436542772461001	0.35974377619977627	0.06027676795029897	0.016106719236888587	0.042971990491728014	4.708707404798011E-4	1.2479894459102638	2.8378300268250067E-4	3.0309744551826834E-7	1.297742660727745	-2223.6880389509993	232.64696869239037	107.40071885289373	363.621209883379	820.7843183237271	664.0048049883917	8	80	103	107	26	0.4733712371628032	1.2711930883760754
474810000	-113774.03489556548	-110942.28086589872	-2831.754029666764	-110942.28086589872	798.0370390634351	0.04342210091763202	0.35974377619977627	0.057137716469897994	0.019311397370336998	0.04165316654291563	4.5028631725610273E-4	1.2055690965299548	2.7999903762811163E-4	3.922308205012271E-7	1.5075472887908554	-2224.991010135514	109.2170105653231	100.25690582623832	358.4052747825995	433.15869943014985	661.4743888280726	14	75	3	85	147	0.4962539510865168	1.3337484262990489
474820000	-113795.76592605046	-110953.59172816915	-2842.174197881307	-110953.59172816915	901.343858741392	0.04054126300756431	0.37857187136902676	0.059797557065182	0.017360418957628295	0.040848411689940745	4.3465413158677764E-4	1.218802945761716	2.730512407991623E-4	2.0896375194237287E-7	1.1913024442818079	-2235.264028809612	163.349434820376	112.94037889408186	453.7879851214226	401.3221164141877	651.7466752003503	16	69	25	52	162	0.49799692095325243	1.3337484262990489
474830000	-113775.3212581938	-110968.49057291423	-2806.8306852795654	-110968.49057291423	833.9957006584175	0.044901627753692566	0.36062249145381825	0.059797557065182	0.019390571890912464	0.040848411689940745	4.4659947135593676E-4	1.195055893284818	2.741175025681709E-4	3.318851381115097E-7	1.4652630865789364	-2229.644103018825	122.83742689199873	87.06213680427467	485.54796252951917	507.81308814664396	619.4135460660963	50	44	30	62	138	0.4907123293846108	1.3337484262990489
474840000	-113756.34044261968	-110950.45973971435	-2805.8807029053237	-110950.45973971435	874.1697537248331	0.04546514368106291	0.3649420592089086	0.06299654757400956	0.01732654878752371	0.04396029734480163	4.538159273061214E-4	1.2211651117835327	2.758677917701735E-4	2.2750611078717522E-7	1.2591145832320294	-2243.1377381353554	112.28620672480714	283.26703963609924	621.3210218887449	908.7740636082536	501.3620900720441	92	12	89	41	90	0.4936683225203826	1.3337484262990489
474850000	-113748.46608002097	-110931.6907273952	-2816.7753526257766	-110931.6907273952	901.9614618739054	0.04153408763897177	0.3649420592089086	0.05895115796915313	0.0209397482549516	0.04724592760169484	4.4197123086376977E-4	1.207505681705517	2.669060119861369E-4	3.923060217411998E-7	1.6589731200055786	-2250.1481939074692	146.70313102092084	246.9142983881304	574.8900198283885	1813.645085850159	633.8088173653449	90	5	128	5	96	0.4908819457776172	1.3337484262990489
474860000	-113719.38696489745	-110929.80113205282	-2789.585832844641	-110929.80113205282	892.5394614977587	0.04153408763897177	0.3508811400194992	0.05895115796915313	0.01888492804975845	0.04224278361199425	4.516072751552659E-4	1.2595261521981589	2.7400729124357835E-4	2.2095856130078617E-7	1.2958719436432335	-2253.486786311614	131.57723873076964	420.0583558496583	685.1511930049137	863.6978212050722	576.6820903586672	90	36	71	20	107	0.49207891306263246	1.32609874473991
474870000	-113722.2764614929	-110937.31856377542	-2784.957897717486	-110937.31856377542	943.6624030049672	0.04153408763897177	0.3544046421413878	0.05895115796915313	0.016829247161976733	0.04365207349060864	4.584358014786298E-4	1.2233892328116533	2.7334721909842014E-4	2.7341965831858667E-7	1.398687694103754	-2243.494060788883	133.78111758693237	330.82088760767334	783.9876888408861	844.2207986604175	406.70389342319476	84	52	62	74	52	0.49207891306263246	1.3505867077456843
474880000	-113721.3724038151	-110946.9650580612	-2774.4073457538966	-110946.9650580612	954.8223146198369	0.04368978705216883	0.3544046421413878	0.05895115796915313	0.017964626286383276	0.04004454718956297	4.6599504046172433E-4	1.2656512292785096	2.7426888619771464E-4	1.7971906523931073E-7	1.1974938213952144	-2267.305208882863	157.73052204496022	266.2066293489034	592.8895982851355	814.8670661048271	523.2465426309502	87	58	9	98	72	0.4969377507968626	1.406245273040535
474890000	-113749.56235377282	-110962.63340957448	-2786.9289441983406	-110962.63340957448	1115.93014131443	0.04328457551574441	0.3544046421413878	0.05895115796915313	0.017964626286383276	0.04480090762073677	4.667843266359125E-4	1.2610353403208596	2.6272904408055747E-4	4.765435319927491E-7	1.7323219827046246	-2246.865058246894	142.16386858251872	292.535054714033	929.6482018459279	775.0304129839265	458.7268071355594	74	66	38	84	62	0.4969377507968626	1.406245273040535
474900000	-113759.40582616563	-110975.19689183138	-2784.2089343342477	-110975.19689183138	1114.0647858170755	0.04366800232728571	0.35218440397241957	0.05807215319461579	0.017964626286383276	0.04142554924113401	4.6124137877047737E-4	1.2206194305570905	2.6540653692157815E-4	2.4880253967839785E-7	1.3033387570830286	-2234.5915581217887	101.6725523960689	283.9196027641133	388.59364646493793	671.7137611736572	372.4678768834831	89	16	33	134	52	0.49913847039069376	1.406245273040535
474910000	-113719.34672473124	-110949.53000235544	-2769.816722375795	-110949.53000235544	1261.2486341235617	0.04233934919325946	0.35218440397241957	0.058094405984840655	0.017599772132980834	0.04206106450181581	4.7798156262672466E-4	1.234690793948707	2.626708889535681E-4	1.7273936405885475E-7	1.150415930779048	-2253.687548365246	137.41168115961563	187.23361300720708	434.2697437283469	769.4140224550983	348.57493796810434	65	22	48	163	26	0.4965823200542695	1.406245273040535
474920000	-113736.0250414671	-110953.33372233214	-2782.691319134964	-110953.33372233214	1080.5167043532479	0.04233934919325946	0.35218440397241957	0.05683546298123223	0.01892320517288061	0.04238834935258316	4.675177123392188E-4	1.230780560632353	2.7439018280735466E-4	2.3141377707696768E-7	1.3070667604064523	-2254.721551338076	115.41331801273554	293.32692951770105	517.541585740018	891.0410838221917	536.2514925912774	88	22	57	116	41	0.49411474717970816	1.3772493719708658
474930000	-113712.60593282741	-110941.44726136787	-2771.1586714595433	-110941.44726136787	1012.954428847844	0.04277192237883414	0.35218440397241957	0.05683546298123223	0.01749373769467929	0.0449244124512019	4.6372844333117776E-4	1.2450210941622306	2.615222500780654E-4	2.5059100357285024E-7	1.392693622267371	-2257.2307715251623	127.0342754475666	330.0756298067949	414.49231778398115	613.0112595225377	490.54274624397766	88	4	38	165	29	0.4904694096044909	1.3814193184337051
474940000	-113736.74503119163	-110956.07649505927	-2780.6685361323566	-110956.07649505927	966.6246002183021	0.045796538623690465	0.3680841924719538	0.057724122132078524	0.018021987896727737	0.04593997246852358	4.672282450584405E-4	1.2449956507518654	2.6733234777125256E-4	2.1078483993909052E-7	1.2401485582822809	-2251.8148635488456	105.50671750322003	85.38620090802726	244.14934682663252	700.5713903324192	365.1024139912417	65	21	34	156	48	0.48722985811369746	1.352940020202406
474950000	-113687.87833589164	-110941.80871211617	-2746.06962377548	-110941.80871211617	1141.5656470946205	0.045796538623690465	0.3680841924719538	0.06249933542408971	0.016512855452583016	0.04520284071103402	4.727284465155919E-4	1.2744173584083525	2.607544217986482E-4	1.5353927690323303E-7	1.1430519261863892	-2255.044801379938	973.2413081200663	100.83398245581986	351.57510292932045	744.2002165982846	450.4161919422098	2	83	49	137	53	0.48453363681441464	1.3351084019376398
474960000	-113698.99029567534	-110960.11993625184	-2738.8703594235044	-110960.11993625184	1297.3461884233031	0.04598390574558685	0.3680841924719538	0.05792105360396756	0.015856748284834927	0.04337522055042403	4.998695883087182E-4	1.2587250327959534	2.507991210448925E-4	1.7949740326311653E-7	1.1774167579605754	-2260.876899641474	161.36536033366593	117.25647396638233	417.97700450117463	750.554073310546	380.2671945164936	19	74	36	161	34	0.48563974625810813	1.318559678647343
474970000	-113736.85337966266	-110984.18735201481	-2752.6660276478474	-110984.18735201481	1369.8836922220778	0.04366320325800964	0.36039884729902916	0.0534317170262489	0.01688238239196692	0.04470444633116639	4.864982737192452E-4	1.2736348948507132	2.4957463266479845E-4	1.9553760417674325E-7	1.2276430724082505	-2261.6478066799696	182.97006948782365	141.05700524401692	422.0578162497025	714.2404102016146	662.7018055324685	23	67	32	138	64	0.49499213201147085	1.3204469283570528
474980000	-113691.06148448095	-110942.78016501183	-2748.281319469108	-110942.78016501183	1355.3809875899142	0.04366320325800964	0.36747200509208183	0.05746987120886481	0.019124697078878122	0.045424500902225835	4.8775415141969863E-4	1.2720675287703056	2.501835385443146E-4	2.224469918199731E-7	1.3016673788849502	-2263.4037127483716	167.475990624202	123.01846241157249	551.1430201796661	701.3643809596947	378.22891584929397	15	77	25	180	27	0.48235417569248357	1.3204469283570528
474990000	-113694.87556623999	-110943.5622204005	-2751.3133458394905	-110943.5622204005	1311.2187029688214	0.04714657063475477	0.36747200509208183	0.052182445616916644	0.017290148593567384	0.045424500902225835	4.816359457950407E-4	1.2488504258897328	2.4681918523279504E-4	2.530587018697734E-7	1.3337171966180992	-2243.713876896084	143.36540817193426	85.90589475845532	318.0544225748535	747.6235062041806	349.8905493269151	10	82	9	178	45	0.48235417569248357	1.3156270836046766
475000000	-113708.15708597036	-110935.45276372589	-2772.7043222444727	-110935.45276372589	1278.152297540491	0.04523921853831261	0.36747200509208183	0.05821354466020183	0.018824927177351194	0.0484721623785035	4.647385037566213E-4	1.2165449371916386	2.4213456672422107E-4	2.557298785182262E-7	1.350252391622778	-2244.656982714862	211.22244843102334	81.43308807594043	131.88667772248272	654.5562445362921	564.7179717199868	14	67	12	164	67	0.4967317930521355	1.3156270836046766
475010000	-113709.04376102673	-110956.25012273509	-2752.7936382916314	-110956.25012273509	1244.151868735892	0.04523921853831261	0.3730187337711551	0.05821354466020183	0.016732155504737663	0.04323771559375926	4.7395136142712056E-4	1.1954549984529694	2.4846505049383E-4	2.0876092304043368E-7	1.2578511800289252	-2248.340638300412	147.76488642053303	91.56804382543719	195.37183712434646	767.8899964296816	499.4783997419172	11	76	9	149	79	0.500943197691401	1.3156270836046766
475020000	-113734.08910389614	-110977.38837272178	-2756.700731174363	-110977.38837272178	1151.0879282649782	0.04844324566673054	0.3730187337711551	0.06068086434109404	0.016732155504737663	0.04851461208347636	4.8617422834829494E-4	1.2603164872965946	2.450205482212603E-4	2.2233800052796177E-7	1.2640740407693134	-2247.387880580386	183.97854410917446	96.62098175897862	708.0843581125638	714.0437601080469	488.96022836486054	11	79	31	166	37	0.48815038440085684	1.2965325565753798
475030000	-113755.74862239613	-111000.75394266394	-2754.9946797321954	-111000.75394266394	1118.4677500950172	0.0447148466003998	0.3498337204076105	0.054956142898226784	0.016732155504737663	0.04851461208347636	4.928017520316418E-4	1.2352410451609763	2.6647143161595565E-4	2.993303446506296E-7	1.4378205954272103	-2240.6513511621556	215.23083062012506	105.18750087096417	397.9427964625913	732.7010888732838	410.0082439156615	5	92	65	107	55	0.48253242540841945	1.2305122742905281
475040000	-113790.45366158929	-110994.63875124804	-2795.814910341246	-110994.63875124804	1059.5664392650879	0.041560848716656676	0.347916694610443	0.05678971424770719	0.017556412037463075	0.042138514473812685	4.795048423580851E-4	1.221142047382402	2.7193645904070776E-4	1.7319511674596694E-7	1.0952017036089834	-2245.725593659771	211.95600978686534	102.96049753681051	408.5329918360595	863.5461054359967	456.1863503612529	14	82	64	120	44	0.48253242540841945	1.2342185302144009
475050000	-113719.11150065303	-110966.64314859749	-2752.4683520555427	-110966.64314859749	893.791701166764	0.04576190179652644	0.35570556260722697	0.05745067772974885	0.017556412037463075	0.0432497747608356	5.059725801029359E-4	1.2424027628170957	2.82934353018085E-4	1.7614129743860426E-7	1.0873127842253842	-2220.497200224192	151.95221108915308	87.88143234313479	422.8056903849037	744.515459964336	371.671462681643	13	77	75	111	48	0.48253242540841945	1.2693287979583578
475060000	-113704.0537599131	-110958.19277563186	-2745.8609842812375	-110958.19277563186	774.1791756570723	0.04576190179652644	0.37663284228309757	0.05668215964375018	0.01795178093498622	0.045012860805400075	5.06992921477266E-4	1.2586596160461345	2.9267354060567586E-4	1.758008115010933E-7	1.1080083164215706	-2230.5573410325733	153.7428942305195	109.47498373437385	415.5742796855001	783.7700794111261	298.5158337025521	2	90	85	113	34	0.4814664705749476	1.2285439365633575
475070000	-113697.00451194207	-110941.74489462424	-2755.259617317839	-110941.74489462424	764.4161740277193	0.04576190179652644	0.3710712782540963	0.06336163248318964	0.01710166141803905	0.04549905014462794	4.982870444113908E-4	1.2482703403463518	3.0068567893663524E-4	2.3728616307229962E-7	1.226580081594642	-2219.9534145257676	236.4880290560759	101.96428134642572	512.9104904395091	800.2340232710335	439.05590431954425	11	83	69	98	63	0.4814664705749476	1.347277700149623
475080000	-113713.11247667254	-110940.49910351062	-2772.613373161915	-110940.49910351062	751.9836928501378	0.0424729337446318	0.36145945720563377	0.05348173376577789	0.017663231503754383	0.04588403631327594	4.996182252301072E-4	1.2495668021161628	3.037811817295146E-4	2.4181703589485555E-7	1.202541878842084	-2219.2366165849144	169.84247733676526	96.07586515249223	581.9048925569757	866.7799876666762	357.23633732040497	20	75	123	35	71	0.4822870730512267	1.347277700149623
475090000	-113662.07728860664	-110893.85506229899	-2768.222226307648	-110893.85506229899	704.9860925777728	0.04416323370747902	0.3737306999963621	0.06169377995739486	0.016758518085714453	0.045854531423815716	4.7459824197740525E-4	1.279702686592398	2.953795422712799E-4	1.816356142575987E-7	1.142762025899197	-2226.5615913639426	136.20745843190608	97.01480495566733	548.4407832810883	373.14797220025315	568.3705837640958	11	83	197	20	13	0.48788690208613833	1.3205281653758052
475100000	-113683.28673495552	-110926.84761545106	-2756.4391195044595	-110926.84761545106	632.8225520472402	0.04471395491927743	0.3513198299320507	0.05618140116974695	0.018141056377582093	0.04313486884787952	4.906826708383624E-4	1.2791494611615475	3.125253502525111E-4	2.7402591024566503E-7	1.3140132186260423	-2216.924207261065	187.37398713415953	103.62588530083917	578.8318879165639	288.0428140347306	358.76513343453763	14	82	200	16	12	0.48788690208613833	1.2238403696333333
475110000	-113680.0424209949	-110922.89099219453	-2757.1514288003746	-110922.89099219453	580.0156469761235	0.04471395491927743	0.3513198299320507	0.05618140116974695	0.017303052622225305	0.03748527503359531	4.934944378324452E-4	1.2286700263902621	3.160827472601554E-4	2.3435972635395625E-7	1.2776889623237977	-2236.904678843518	221.0012994913258	119.7862383302063	696.9848071813032	382.4874115821951	626.1119083219353	18	77	187	37	5	0.4862598880879218	1.3174828982132343
475120000	-113701.02598386396	-110923.39097689149	-2777.6350069724763	-110923.39097689149	626.2316943026838	0.04269827382168998	0.35453592434565695	0.054030274699893195	0.01807720803020395	0.04341941125357483	4.568008054276791E-4	1.254187458301274	2.8839768700624884E-4	1.700360381499247E-7	1.184596690083961	-2260.37470081438	320.35116935723494	101.44410722177896	679.7495439181885	668.9337021930328	581.1652780765718	11	83	178	2	50	0.48997012505759274	1.3174828982132343
475130000	-113715.88036990963	-110930.87011213142	-2785.0102577782145	-110930.87011213142	680.5847569662021	0.047400132026149566	0.3640994274069146	0.06256300494356751	0.01854834782145339	0.043522529035341435	4.7415829132508376E-4	1.2805785184795553	3.105940801439226E-4	2.1643194145713655E-7	1.2254321855670876	-2249.550149684039	175.37569746894445	114.55348631948839	632.6560824905092	306.7226840934025	300.4351589987868	34	55	199	1	35	0.49019102014968374	1.3086712160435017
475140000	-113724.25069593871	-110927.55772547469	-2796.6929704640233	-110927.55772547469	645.0136008880118	0.045761969290242205	0.36439911065291186	0.0627436028074127	0.017771913838891318	0.04322516715459975	4.8599008584556547E-4	1.2378199171561177	3.1826589310021485E-4	2.9022202352814934E-7	1.3261294736139237	-2245.669977363221	131.49605914653554	120.03471850010627	591.0960591526517	303.8171672632846	234.00364657311783	38	48	198	19	21	0.49737073803714527	1.3807365472951183
475150000	-113691.40738628517	-110928.4173878244	-2762.9899984607628	-110928.4173878244	615.3354556775065	0.04731527820464755	0.3617963673941834	0.0518674981111949	0.014459339996369178	0.045147538725272544	4.750939242700083E-4	1.2462450873698636	3.1826766963499986E-4	2.0777945130047942E-7	1.2326387330970399	-2237.634908697272	100.85961386783657	118.60855673422644	591.1872090187261	317.07710367823137	304.95639998605606	89	5	210	4	16	0.4912637826194894	1.2909928258731593
475160000	-113753.09556464042	-110972.23833738646	-2780.8572272539554	-110972.23833738646	577.358699675044	0.04731527820464755	0.36395095064799476	0.06226543810375773	0.017766240395548992	0.04178212082001763	4.723107302619146E-4	1.2822040439771691	3.202101427409449E-4	3.296875851090991E-7	1.4610413940762423	-2247.70142943159	115.93372599849982	245.83725192860555	718.0176572521954	467.9549165802954	322.05050466318664	85	10	178	44	7	0.4914046139108559	1.2909928258731593
475170000	-113702.68549279767	-110948.77514597683	-2753.9103468208395	-110948.77514597683	545.7491474200384	0.04232314613729757	0.36395095064799476	0.06059155723088133	0.017073546026714546	0.04178212082001763	4.801669427204108E-4	1.3152453277652312	3.1924530776334607E-4	2.9297759990312796E-7	1.462689113234391	-2253.2047923701057	131.1097847514801	560.2180929674295	629.7129875325417	338.1958275148477	358.0697009896197	95	80	112	7	30	0.4914046139108559	1.3074974373677601
475180000	-113700.28238927117	-110945.8381206075	-2754.44426866367	-110945.8381206075	640.4426674220248	0.04329962499096279	0.36395095064799476	0.05768384158571922	0.017073546026714546	0.04192999278660585	5.039938757518016E-4	1.346077022515244	3.4168641548093824E-4	2.8845832664193805E-7	1.3642621769337768	-2239.7772135319947	120.89971844058192	433.9358982582238	686.8671531540621	123.37197996562013	285.9578628946731	72	68	156	14	14	0.4914046139108559	1.4090141930143143
475190000	-113732.79694414977	-110951.71663282014	-2781.0803113296256	-110951.71663282014	715.297781294563	0.04140172948616231	0.3495858732374215	0.05668287314726173	0.016738321766527477	0.04192999278660585	4.681637197519849E-4	1.242267801222762	3.2052438307475045E-4	2.6678784466306415E-7	1.3349379367276195	-2235.3281441140152	108.27346366385625	356.1758589601918	652.7742408382035	512.2425303852915	347.6253212618863	89	39	138	28	30	0.4870132575030651	1.2558682532976573
475200000	-113737.14285970353	-110947.93653167933	-2789.2063280242046	-110947.93653167933	702.6047143662418	0.04320566989573567	0.36252769590295475	0.05668287314726173	0.018151879876160185	0.04539147407182472	4.5937381319837974E-4	1.2091680644721654	3.200037006053825E-4	2.391381969392514E-7	1.2706808491419412	-2229.782967755937	126.7259334221267	311.79670801456484	875.4217890424676	650.1056421939371	193.10087685443304	94	52	81	72	25	0.4820263096107796	1.2449979730422673
475210000	-113754.09140013167	-110938.62458334008	-2815.466816791602	-110938.62458334008	775.3807293377126	0.04753050933461066	0.37529070177252344	0.058458120841629	0.017836293029489518	0.04691593162909718	4.5891501939213336E-4	1.202081691968208	3.125789373159184E-4	1.977572197348312E-7	1.1767075722333584	-2246.9213965122526	139.29048647004234	561.5497593561267	471.5803884007087	719.4761970244233	405.0716568881638	93	56	15	96	64	0.47226158812662106	1.2494711478609608
475220000	-113768.95671668927	-110954.79651513777	-2814.160201551499	-110954.79651513777	781.677316054121	0.04753050933461066	0.3658296401786729	0.05862912527936083	0.017384317587863136	0.04366483720976656	4.549974211435615E-4	1.2156899040053861	2.967859291607944E-4	2.6180974084488296E-7	1.3096864998557844	-2235.1887302052983	112.00206842312508	485.31546251948566	774.2886657409122	702.5309489772072	326.6607202003336	87	92	5	114	26	0.4794399300423955	1.1595381901804864
475230000	-113764.91395030094	-110948.56130894736	-2816.3526413535706	-110948.56130894736	804.3052252055636	0.04688844503059254	0.3658296401786729	0.062161995039854576	0.01669574252929614	0.04941261426636365	4.4695971518908E-4	1.2012132503460913	2.9177199141929385E-4	2.5752675478660237E-7	1.3273164052328748	-2245.701276473104	102.16228360953309	370.517046292015	585.3208788271769	799.7116439563713	218.72577997132495	91	31	43	130	29	0.4832216859663106	1.290536328679602
475240000	-113722.73806468982	-110919.75828501851	-2802.979779671316	-110919.75828501851	751.0320733950202	0.04688844503059254	0.35962006946224645	0.05656029146275771	0.018338829738175064	0.043022348414998045	4.624805164837902E-4	1.2526386702010137	2.891133893413886E-4	2.3233297226911965E-7	1.27983084866513	-2261.978965504439	157.3553908260701	224.35612522423074	430.28178254298206	818.8884980736105	318.94368269736367	67	21	71	130	35	0.47925467844854325	1.2618668666717272
475250000	-113735.66054248266	-110933.2766362508	-2802.3839062318543	-110933.2766362508	747.1950935318721	0.04659793838408357	0.34840006207074947	0.05561705028135972	0.019292048544893664	0.043022348414998045	4.670417185099173E-4	1.260960761267208	2.854242623868587E-4	2.576635760580688E-7	1.3208844795079604	-2257.2199197070086	109.92048591009305	259.36009367890165	360.95704671749706	724.7912009581038	372.8425205181968	65	25	51	158	25	0.48321179781682905	1.2451510457886417
475260000	-113724.50542967129	-110932.31948785468	-2792.1859418166086	-110932.31948785468	790.7597935284861	0.044609793965051645	0.3515202352841977	0.05561705028135972	0.018559715242838358	0.043022348414998045	4.60188612575508E-4	1.22002774595813	2.8791648842995825E-4	1.7412716874271254E-7	1.1613183622103027	-2261.1322873676686	97.34338904116039	243.4789925911285	382.45239474740083	709.3069056146531	301.8602339019114	72	8	76	140	28	0.47916904601912397	1.2844944963248588
475270000	-113744.54537724546	-110943.86225695105	-2800.683120294413	-110943.86225695105	953.4271635127893	0.04354147060303459	0.35045132917910815	0.05364528394977063	0.015096856750890808	0.041015529889773354	4.417971926747597E-4	1.2388931573460393	2.6962397964125633E-4	2.1040407471742578E-7	1.2513807066121314	-2243.2493841070254	121.70870918779923	276.96425807713666	430.0871840819193	645.7403799478598	539.1586799947014	80	2	66	100	76	0.4925318989727301	1.2327739274267726
475280000	-113760.67787865487	-110953.6441458691	-2807.0337327857683	-110953.6441458691	975.3650833829068	0.04353051555864546	0.3731423966658498	0.057737846896446995	0.020362915130597847	0.04110170009820578	4.548493791200828E-4	1.2375527805682116	2.785484481325509E-4	2.7927808453878785E-7	1.3710102271302969	-2244.3214668587	112.07497170827642	231.70095315712445	316.4959706770971	893.498639518478	533.0896201768493	68	20	64	45	127	0.48505450214034396	1.2327739274267726
475290000	-113736.30459911282	-110936.2331989353	-2800.0714001775177	-110936.2331989353	1011.6904490290922	0.042818342220587544	0.3731423966658498	0.057737846896446995	0.020362915130597847	0.04430859695610927	4.4976476857578885E-4	1.2036204389699503	2.793905537158768E-4	3.055649925790685E-7	1.422519085020658	-2236.366771888024	82.08199446663431	162.32015409232272	346.9053981936696	1038.8733725548934	542.5333350041544	60	15	78	41	130	0.49604170483362753	1.3215793475665538
475300000	-113748.5817613602	-110938.85740981414	-2809.7243515460627	-110938.85740981414	877.1129379263512	0.04495017608122945	0.38173209647630707	0.06278260908182752	0.01897156934713744	0.04073006360928962	4.4496885336117384E-4	1.2138895876340843	2.7494820361006225E-4	2.175160710993004E-7	1.2598900324307538	-2253.8181997156103	126.26296681672815	142.52336253890607	476.5378710726501	829.8948727783996	458.82940562631984	80	4	61	108	71	0.49050831753552626	1.2248424469392074
475310000	-113717.53596815784	-110942.35056642111	-2775.185401736731	-110942.35056642111	884.8962634319162	0.04495017608122945	0.3786871156813995	0.06278260908182752	0.01897156934713744	0.03942211170375187	4.5078818633733454E-4	1.2304533025178677	2.7443126167806426E-4	1.6908912582384049E-7	1.2068484601569593	-2256.7810857428326	136.5105071391534	395.9489338721616	336.7332129550058	722.3176370091503	319.574985054855	80	24	35	147	38	0.48452690231572576	1.3368636413776522
475320000	-113738.31403868608	-110943.0210986436	-2795.2929400424805	-110943.0210986436	924.1464586243553	0.04468432063793167	0.36078595046373513	0.06278260908182752	0.017312930885959383	0.04560873565236564	4.46533311864645E-4	1.1815313871758737	2.774189331270203E-4	2.1656196226860206E-7	1.2969516071024614	-2254.1266152970566	157.14144801153873	175.0187585416819	499.5492577197648	722.8999435821977	362.804589846509	51	41	30	148	54	0.48452690231572576	1.241546454293157
475330000	-113761.90138093523	-110956.64733698942	-2805.2540439458076	-110956.64733698942	979.7463916328885	0.044704454006087885	0.3448334547373092	0.05347672600666564	0.017312930885959383	0.0400901124512456	4.415582951613031E-4	1.2191908087669248	2.726007003952889E-4	2.7128820445519655E-7	1.415668084149915	-2251.647329099032	291.2110166824132	126.37603974967938	359.6952839328303	730.496658970881	384.25545281469334	8	78	41	155	42	0.4797957574452732	1.2569959974888065
475340000	-113714.01097796285	-110923.63202042242	-2790.378957540435	-110923.63202042242	1008.7141438958402	0.04642930766748936	0.3448334547373092	0.0572061892640759	0.017312930885959383	0.0400901124512456	4.721001100796058E-4	1.2622070653123443	2.9917630166346597E-4	2.6567075910847996E-7	1.3269829093505745	-2234.850424879479	134.93854331033862	137.07328587474495	365.7809188886121	668.5350592099284	404.59097658839653	37	50	36	147	54	0.4797957574452732	1.2536835561798632
475350000	-113713.31229486976	-110939.96021538306	-2773.352079486692	-110939.96021538306	991.0465107706507	0.04717601273992855	0.3448334547373092	0.05629153137043263	0.020931946294515353	0.039450590515760414	4.5284603447807455E-4	1.2676973239094576	2.77433138770699E-4	2.452860262550654E-7	1.3721678026245032	-2246.612573763664	206.2073185995414	121.49060042791028	145.8295289756543	700.9281457625091	353.121958274233	11	80	4	176	53	0.4797957574452732	1.1492821470141192
475360000	-113732.4842508515	-110951.91906220876	-2780.5651886427313	-110951.91906220876	905.5253651515806	0.04178374249641486	0.3825200770126749	0.06359102747795946	0.018997923156504892	0.04189372960528514	4.523008265424015E-4	1.251587864386487	2.895844484792537E-4	5.91890981318338E-7	2.033185471158125	-2248.5795775497686	500.45456373155963	101.07666869456222	444.7549984802193	749.4725270762058	314.40529254906306	2	84	35	168	35	0.47713031524658533	1.1492821470141192
475370000	-113748.04904241877	-110947.27328054402	-2800.775761874752	-110947.27328054402	961.3746531929545	0.046978925307620434	0.36138464584754715	0.057000811155734236	0.018917032348778978	0.04189372960528514	4.4975735807609044E-4	1.2638608215574534	2.818392544887018E-4	7.507666356155022E-7	2.293570778102503	-2255.6828706100605	425.11095663849585	109.65936272236243	489.85449659890975	816.9961416878182	406.41098586311904	7	81	56	158	22	0.47713031524658533	1.2363777288579252
475380000	-113786.60825919163	-110972.50029648701	-2814.107962704633	-110972.50029648701	840.6048324168505	0.045474941326849476	0.36138464584754715	0.057542534853171554	0.018917032348778978	0.04189372960528514	4.28584293360782E-4	1.2575589034172259	2.757131489810416E-4	3.542377361113268E-7	1.6714865952936007	-2262.189886140032	263.0374397061197	107.38908995745575	472.0264386357657	615.853000208908	547.8006725201462	9	81	48	145	41	0.49044677299802614	1.4188093067210266
475390000	-113708.21197683307	-110944.29083923493	-2763.921137598142	-110944.29083923493	763.1439104595527	0.04832294683070866	0.3548331623198325	0.058936429605940144	0.018917032348778978	0.04189372960528514	4.3198381302008695E-4	1.1789282676700183	2.988160586471952E-4	1.7132960603449752E-7	1.263768456467073	-2254.725607447822	462.34053993692083	121.53954108513051	513.4775902324766	657.2165200982457	321.99378664614346	7	81	41	141	54	0.4991248692980662	1.4038051908928026
475400000	-113698.93646628903	-110916.41514489749	-2782.5213213915454	-110916.41514489749	773.1694085136444	0.04724534139833908	0.3784104702319912	0.060665592980325124	0.020803683571610904	0.04673646801330356	4.183321341739483E-4	1.2053880403818042	2.8883515075376313E-4	1.8263075329627256E-7	1.2964342486923348	-2263.561594763421	267.2983843498343	155.15376366874114	480.64062478752254	806.1638345511087	401.8430711494895	10	76	40	143	55	0.4991248692980662	1.3439868005601059
475410000	-113748.19797136434	-110955.81410694556	-2792.3838644187836	-110955.81410694556	750.5450487243639	0.044824434659128505	0.36804121918926586	0.06329462052747648	0.020803683571610904	0.04761624965934938	4.3279111601823356E-4	1.20538539838319	2.9662845637978857E-4	2.522472216807017E-7	1.4290302387541478	-2263.126155195195	285.13678955504844	142.4986762568765	462.2197424809108	803.7529978258511	400.0906102465739	9	74	44	148	49	0.47688406684395823	1.283774764972804
475420000	-113749.0756178106	-110936.75159256929	-2812.3240252413116	-110936.75159256929	946.6150709438548	0.044824434659128505	0.36804121918926586	0.057357158400076186	0.019578280267864734	0.04654185978618148	4.1559830550979887E-4	1.1941251228441885	2.8612120098616247E-4	1.707868356429144E-7	1.202598634389151	-2252.73431631308	328.3805978847336	107.59491543752713	592.9575672840178	724.7246544818485	262.3494155606026	8	85	52	137	42	0.48832291578722375	1.2855851028878742
475430000	-113781.81316917791	-110939.51111711338	-2842.3020520645423	-110939.51111711338	902.5958230237321	0.04436179522508786	0.36804121918926586	0.05925044041531148	0.019533102206714146	0.04654185978618148	4.194469916885339E-4	1.1748982154238394	2.9739405868364993E-4	1.9757540547029665E-7	1.2200303696210588	-2254.166958531461	417.7099668275256	115.88349207134405	447.47704063563316	765.0526936848099	263.8749743942576	4	87	49	137	47	0.4745681757268564	1.1761737719904117
475440000	-113774.83851002163	-110916.44544491895	-2858.393065102673	-110916.44544491895	898.441202855227	0.04436179522508786	0.3476356216471388	0.05925044041531148	0.016570573284162983	0.04693436698792221	4.167366119687615E-4	1.219053166527984	2.8243272544138426E-4	2.330532024299863E-7	1.298619123150047	-2247.0091642744546	158.47142120914833	106.47619905481484	345.26002182482335	677.9619604748427	340.1605452700467	10	75	43	140	56	0.471267211715909	1.1799824780388908
475450000	-113724.80573412607	-110902.63037483626	-2822.175359289823	-110902.63037483626	782.8752520225588	0.04436179522508786	0.37044294129770766	0.05830289381072186	0.01774703551645699	0.04662102263345417	4.3455299259255675E-4	1.2475894445782243	2.944182963731298E-4	1.6274027885128957E-7	1.148311543090805	-2262.931226639017	257.42858392878475	116.18682295639415	374.60657794631874	780.1497149479543	359.4950726985754	8	82	21	162	51	0.471267211715909	1.2468700052843706
475460000	-113730.99495854032	-110888.26203961023	-2842.732918930088	-110888.26203961023	842.1407678470748	0.04436179522508786	0.3593150713020877	0.056970801211288905	0.019324154828067965	0.04713979101891181	4.0862326305976364E-4	1.2080898967084346	2.7593730939354824E-4	1.719089460857861E-7	1.2036565907378423	-2273.2077341482427	126.22462916667538	136.102522121849	301.03847228894443	648.6337461418108	310.7429988121269	56	34	9	187	38	0.4762259885615485	1.2337763004621176
475470000	-113768.65406436665	-110938.26380394194	-2830.3902604247087	-110938.26380394194	865.4468692429605	0.04039444587637967	0.35745497164059215	0.06345550281281939	0.01731341565530492	0.04186193060637346	4.1153935492152673E-4	1.1567224166775316	2.7751109688648606E-4	1.2166146255696826E-7	1.0702496229741958	-2285.3385693188056	114.76826192443957	137.99396216111685	445.81283872620384	736.6212556078419	361.01784716869037	46	40	17	177	44	0.4915670531752452	1.2347628185546322
475480000	-113766.94714989982	-110929.38874129044	-2837.558408609368	-110929.38874129044	953.8194853918737	0.04305920662376366	0.3805339171508098	0.062480138704401875	0.018373356171081538	0.04186193060637346	4.1888067358727E-4	1.1818165593026353	2.8511825411228444E-4	2.2012151958030105E-7	1.32828269753356	-2272.245165616418	126.1651425018937	208.94425444023472	378.0285830640857	902.7679192894294	396.4409686584166	64	25	11	169	55	0.47681684585748996	1.2771424240978637
475490000	-113797.07793680743	-110947.40159111103	-2849.676345696401	-110947.40159111103	968.3001628568355	0.04319873439910127	0.3805339171508098	0.059726943582658544	0.018373356171081538	0.04559699734599488	4.133973249052181E-4	1.2497071248380087	2.783477640121358E-4	1.5073977753740857E-7	1.1344094364625197	-2282.7796704969237	107.85485458410793	134.170164556661	623.2625975502979	808.5248234686541	260.3064319385252	3	92	24	169	36	0.47681684585748996	1.2658589060102103
475500000	-113763.49806799676	-110945.86716870569	-2817.6308992910585	-110945.86716870569	876.1036196275223	0.04697668020177578	0.38421632934593175	0.06006883087976612	0.01599555540797724	0.04651278883980347	4.1209019823100436E-4	1.254332550383514	2.690783193590637E-4	1.856093841154055E-7	1.309376163966007	-2289.726205718611	117.73774455513193	143.07902274354691	573.4769859249083	804.9856865558368	531.6818992679181	33	62	15	172	42	0.4785944977466902	1.1768047029300248
475510000	-113786.05693794021	-110939.57821188259	-2846.478726057634	-110939.57821188259	845.1784170742054	0.04424294051097225	0.3726752902614853	0.06038332460448254	0.01928144789728902	0.048986050880001034	4.1132903644825467E-4	1.1885350013657405	2.818268229210876E-4	1.965541795663003E-7	1.245990105884246	-2266.313589152525	112.49196106679435	368.2511161792255	694.1143985058832	881.2738645915069	318.98759244622215	91	24	94	63	52	0.46540772165565003	1.2197515947968316
475520000	-113787.82655852362	-110952.05684723107	-2835.769711292549	-110952.05684723107	908.936367035047	0.04424294051097225	0.366025356618962	0.06038332460448254	0.017466715420341908	0.04762339935655571	4.1319655708622525E-4	1.2355615383054428	2.7250115400267235E-4	2.3811325130698366E-7	1.3673799026245534	-2260.895811772238	85.52710784288574	232.0639741386549	684.7724106756563	872.5317583316131	403.7928346353337	83	7	162	23	49	0.47863758724491623	1.2528407645854858
475530000	-113747.66414744483	-110915.41756438634	-2832.2465830584847	-110915.41756438634	928.6220516697159	0.04703958252259823	0.37716830221805553	0.0611693708975349	0.01947832900753964	0.04137818537105367	4.1717925117805535E-4	1.2196245350144659	2.653029409854189E-4	1.7732575767691512E-7	1.198329734846084	-2256.0549055929614	106.31140796002389	550.8405674247185	744.4950503821382	359.7067601575021	309.75163530288404	83	69	113	29	30	0.4947679136936373	1.2986932181404778
475540000	-113758.03124425841	-110926.99334052812	-2831.0379037302905	-110926.99334052812	927.2557229659946	0.04543638614373769	0.37531700213462105	0.057781572736360115	0.017490119471514926	0.045065693623965154	4.037586781455951E-4	1.2308515247991714	2.633997311042503E-4	1.6006654087858355E-7	1.1901570892965718	-2263.6749830675035	107.3927433925739	509.53169090410364	776.0864550620795	581.3721839504539	360.86739588262833	85	73	95	19	52	0.4877194347076856	1.2158336812110762
475550000	-113795.92228770432	-110930.95057308956	-2864.971714614755	-110930.95057308956	886.2155763617554	0.04704569570175519	0.38557069644798947	0.06585487998247164	0.017490119471514926	0.045065693623965154	4.046708677548094E-4	1.1825776849715923	2.8272357442933436E-4	2.1010710156969338E-7	1.27032581970009	-2258.435555654069	116.68637083835479	440.32230894322333	899.9883916546461	780.7374610041778	329.13053055908904	82	73	98	22	49	0.4792984784737517	1.3198009252707206
475560000	-113800.84621222405	-110939.649052255	-2861.1971599690432	-110939.649052255	879.2643017981511	0.04704569570175519	0.3784728736421323	0.06562061183524355	0.015863542689502526	0.045065693623965154	3.906187707324151E-4	1.1802194528244656	2.803529428095645E-4	1.5118858067928183E-7	1.157516804971334	-2263.3445606927676	116.06556055760804	399.4761532817744	883.5582702657331	260.57398435575845	317.6106514105755	86	30	159	14	35	0.4739560452687737	1.190497865053959
475570000	-113771.85446538136	-110912.9065110131	-2858.947954368253	-110912.9065110131	869.5335410811243	0.04704569570175519	0.34902581736367533	0.05767943182597743	0.016503233255635904	0.044078484841577406	4.364298408080541E-4	1.284301715245158	2.937927331343555E-4	3.055044396159618E-7	1.4309186073488418	-2265.624160592595	97.72653959171632	649.3738233451579	709.6344565351932	239.90788150455842	424.8092521689579	83	75	132	23	11	0.4739560452687737	1.1985596091171404
475580000	-113777.13905272812	-110931.56995893554	-2845.569093792576	-110931.56995893554	855.4890045158854	0.04435500884101254	0.34641092467321977	0.05296938204438343	0.016678621620995288	0.04374214278141584	4.366848738217629E-4	1.2663296284578642	2.890811795196722E-4	3.6070178201472487E-7	1.5421784826700204	-2255.0173319063747	114.78700949508843	426.8469441075964	767.2521859622523	608.1617618016487	359.0240636966383	87	26	128	43	40	0.48258809242025297	1.258775784114753
475590000	-113744.39640431118	-110925.74700869087	-2818.6493956203017	-110925.74700869087	760.0439281153326	0.04439882815188577	0.37231689619291175	0.05846871259920503	0.017884467922927222	0.04677466221284788	4.2616273159149035E-4	1.2790871694441275	2.924921082603096E-4	1.68257191957243E-7	1.1591137671546121	-2251.0958613214066	123.45459730493064	431.45202661864823	688.7348818688325	346.33328649318673	428.3073534700837	91	34	147	43	9	0.4814862091017132	1.2086533593196649
475600000	-113803.2407076975	-110952.91592559045	-2850.3247821070518	-110952.91592559045	781.2362150732188	0.04439882815188577	0.36231986799292676	0.05998339042205081	0.01688091210199928	0.04677466221284788	4.209180415002009E-4	1.202206824698206	2.930668062959211E-4	2.0419570310069045E-7	1.197304804149177	-2241.709071250604	110.83114173215425	495.23878018479036	762.7832805358498	352.59756699764546	216.3545678959227	91	46	120	53	14	0.4814862091017132	1.2956820810772598
475610000	-113794.55314674161	-110943.51384265028	-2851.0393040913305	-110943.51384265028	753.3985839930622	0.046013993740007225	0.3776039463908059	0.0629049230786693	0.01688091210199928	0.04677466221284788	4.075033485755116E-4	1.1612851835144002	2.842715981747729E-4	1.6991571893701488E-7	1.1648115347012968	-2258.556140923908	140.6518542870556	531.010739222932	836.1894425161315	590.8710449297258	310.4047024590687	91	43	9	129	52	0.4845430027435213	1.247364921273161
475620000	-113791.81564924667	-110958.51521005694	-2833.3004391897293	-110958.51521005694	814.2267050734092	0.04693121554013772	0.35437298136804135	0.05732035155850907	0.016902269364885196	0.04205431886361937	4.18364049652799E-4	1.2093438237424485	2.871008458700248E-4	2.0149620143418552E-7	1.223008976005447	-2240.9364026461385	109.41711935811072	138.7618614855432	521.677772095963	754.5453694566672	317.15039582478715	82	14	36	143	49	0.4808097753961272	1.247364921273161
475630000	-113806.08069846159	-110955.43142012664	-2850.649278334959	-110955.43142012664	684.259359183545	0.04279303903803625	0.3607493500868429	0.058252061370161014	0.01989978457405477	0.04353945001902985	4.267782733410898E-4	1.2718532472785793	2.945783966513701E-4	2.928340081846903E-7	1.379112182142482	-2238.441684278847	99.83526224431395	88.23387067640445	342.6353269635025	726.9738797516754	409.7554704382441	13	78	12	158	63	0.4808097753961272	1.3251640040175392
475640000	-113765.04527710969	-110928.24337161166	-2836.8019054980314	-110928.24337161166	785.7129740408334	0.04831527764531085	0.3583789502531217	0.058252061370161014	0.017210988038150746	0.04353945001902985	4.3000026091987646E-4	1.213906807739261	2.855858684486854E-4	3.2804087090399877E-7	1.4823666708217866	-2248.78614069334	69.91562700849555	111.33051197636884	425.6899375178393	866.2811841294243	389.72489892690874	2	88	39	139	56	0.48942465263103746	1.32088924213535
475650000	-113739.03697512708	-110933.13197461845	-2805.905000508636	-110933.13197461845	745.6313695731999	0.045978621806858036	0.3583789502531217	0.06080539000628397	0.018449876939461887	0.043399547829839784	4.3625141021015645E-4	1.2211207010136322	2.888211957829669E-4	1.9372722350190875E-7	1.2202334255373593	-2244.6555504581447	156.00212366108624	114.27700755031249	524.1680386976782	799.0323130107314	329.104002898444	14	72	61	138	39	0.48942465263103746	1.2559022669403084
475660000	-113738.5113199694	-110929.83685677387	-2808.674463195542	-110929.83685677387	818.1821900525015	0.04255039747470377	0.3507459892922134	0.06080539000628397	0.014381461486390155	0.043674905413082374	4.4969983820812896E-4	1.31312504923409	2.9463405921309363E-4	2.964743637423725E-7	1.3981227831066032	-2238.3224411407314	116.9269033186257	73.95492371462372	333.6001015925066	725.2782060280774	385.6827368530833	19	61	17	173	54	0.48392237804440486	1.2559022669403084
475670000	-113725.47542568369	-110923.49750732747	-2801.9779183562255	-110923.49750732747	896.8743242254047	0.04234687512550666	0.3576863174369554	0.06434451893089374	0.01995214739385692	0.043674905413082374	4.373821857754127E-4	1.2128547175443845	2.85519119834912E-4	2.251564234107009E-7	1.3278461040815976	-2256.2594252634653	130.06878297451192	134.02360267688803	292.66322319459255	668.2192954812274	316.67319599007476	61	24	8	195	36	0.47952598084968445	1.3179338345890566
475680000	-113721.02693815496	-110918.75580138453	-2802.2711367704305	-110918.75580138453	824.5587957013315	0.04617194379052264	0.36136440456160723	0.0552141846169821	0.0186068524586225	0.04268109836442086	4.3390950911223225E-4	1.2374522002693424	2.8469682717337274E-4	1.977715888610418E-7	1.264563781978323	-2257.706048278792	367.5721971341211	99.75423815712624	510.07645579336105	669.3427612053985	406.90255630929124	9	77	7	171	60	0.47523382671470393	1.1800585616584076
475690000	-113752.34275652502	-110933.90418755205	-2818.438568972972	-110933.90418755205	845.5143426804716	0.04841502073661497	0.3623304213905307	0.05483207201156053	0.01676117700402465	0.04473733874150583	4.543838025206428E-4	1.237397730038228	2.94599459071469E-4	1.7119858104795041E-7	1.132389662013894	-2259.0942197583	498.52651293422144	126.18544302672036	563.011037251235	635.0497895313868	314.5252074836183	8	81	42	162	31	0.4675605083570069	1.1800585616584076
475700000	-113768.21044193264	-110941.2121906215	-2826.9982513111254	-110941.2121906215	914.3231749405769	0.04279653458965532	0.3623304213905307	0.059605549636031784	0.01676117700402465	0.04390887391108949	4.3798852753982806E-4	1.182943614009363	2.9010259459464976E-4	1.498289483687283E-7	1.063026165576413	-2244.851127694373	156.63887915953097	110.95232711742048	412.27336573108255	609.4067572694205	409.2073998420531	26	63	22	159	54	0.47842053708526533	1.2604742312050923
475710000	-113740.48346318744	-110927.48948505211	-2812.993978135334	-110927.48948505211	899.2508937369633	0.04509816290290007	0.3606523461099984	0.05957003791344789	0.01805971967685843	0.04493682627501116	4.296245485120985E-4	1.2183241854465132	2.937313905428913E-4	2.870197493239881E-7	1.4421858563893695	-2229.477619832738	132.86379873431363	233.49341241073063	126.63322813697864	683.6715728714073	344.51360535010156	2	7	84	172	59	0.4668936369813895	1.230666130568574
475720000	-113745.14899086583	-110922.12197594382	-2823.027014922007	-110922.12197594382	771.5535204209967	0.04144013219455259	0.35946154852382944	0.05496092646739575	0.015724212662370073	0.045197381270003445	4.436627498085015E-4	1.219247292084966	3.048767596875615E-4	3.055166629137731E-7	1.4153431655051671	-2240.1726469140367	158.83381159385954	121.0401182239092	114.4509611272566	723.1305810638991	312.7156432965684	19	37	35	181	52	0.4727776060242575	1.2232094763501011
475730000	-113786.75037396335	-110955.31898464743	-2831.431389315934	-110955.31898464743	815.2814841846697	0.045745714181588695	0.3485725115677471	0.055115479928843525	0.015724212662370073	0.03921639743608317	4.405124067308916E-4	1.2276676690393002	2.953320316853992E-4	3.351900228874011E-7	1.4698835722982049	-2245.5076293302664	274.3360739756973	102.00935217234465	139.4369106397803	681.1696162118617	364.2613997765438	11	61	18	177	57	0.4734075318497725	1.2351635233366969
475740000	-113769.35679748464	-110942.92262901212	-2826.4341684725186	-110942.92262901212	801.6547614882248	0.04594353101229575	0.36240252024616626	0.06100236254340651	0.019250350578681085	0.03921639743608317	4.249922774646611E-4	1.2245666357686456	2.8649555523708477E-4	2.641935309292566E-7	1.383431676823407	-2238.4337649121353	385.22606708445744	96.83854241376898	280.0409335714484	625.9677657735377	492.25746163497064	8	84	4	208	20	0.47472298605648755	1.227838342259344
475750000	-113769.28632861991	-110918.20218156558	-2851.084147054336	-110918.20218156558	884.3189474532028	0.044671450818426675	0.36240252024616626	0.06100236254340651	0.019250350578681085	0.04632344041006985	4.224422967827014E-4	1.2502285838031664	2.770021479851488E-4	2.9563383922658397E-7	1.4237952863633014	-2239.334829351586	225.60802600194492	95.37606642970626	418.4996065037212	818.6525980947911	384.95934972244515	8	80	21	158	57	0.49450353797918334	1.318240761167936
475760000	-113729.92855809837	-110921.8890952849	-2808.0394628134613	-110921.8890952849	1023.1203385163651	0.044671450818426675	0.34603301616954857	0.05525289339177	0.018595571503753336	0.04265407350229479	4.2603184256630774E-4	1.2167630258597293	2.736830032202947E-4	3.1370515610576146E-7	1.5153996311783384	-2244.9950530366564	341.0467032876727	95.07079807887688	143.2485164552417	624.3806970017193	346.92203081079657	7	63	21	187	46	0.48897369455517087	1.318240761167936
475770000	-113761.93728320509	-110976.90315469692	-2785.034128508172	-110976.90315469692	930.6501857180494	0.04331745633911914	0.37049568442868264	0.053932208802996214	0.01720200578800651	0.045945552043383464	4.561563630304708E-4	1.2098427335724409	2.966713408528125E-4	2.399814979418239E-7	1.3332944704596483	-2247.841416094338	333.58736576909047	121.9366053876666	661.0338512573059	818.550754103974	312.25039967197296	8	78	8	173	57	0.4935724889033419	1.3643016575733975
475780000	-113755.85181719132	-110962.82184179158	-2793.029975399746	-110962.82184179158	893.9907090119518	0.03906223845263564	0.37497303586027103	0.05889895259995705	0.01883100023122716	0.045945552043383464	4.355256992698563E-4	1.1841161543250223	2.972945571834799E-4	2.3812995607163765E-7	1.3159857689821721	-2225.432905702906	297.0423687578793	85.73174234354852	438.95522773611503	661.5452773964487	336.6373488977798	9	78	49	143	45	0.4957515424465355	1.2613011538062269
475790000	-113775.6599497715	-110937.87421471703	-2837.785735054487	-110937.87421471703	904.613732445988	0.04463909796822963	0.3424468212641549	0.06042684907578552	0.017539613820425008	0.045945552043383464	4.3690380301389544E-4	1.198523392092059	2.967398739182633E-4	3.425323373556803E-7	1.4419853027199816	-2223.932411462845	142.38411705107052	71.99245327663529	226.41000209884817	700.5491968736698	398.3188293439245	24	61	3	186	50	0.4957515424465355	1.345542924503686
475800000	-113770.6195136407	-110953.38548889218	-2817.2340247485304	-110953.38548889218	924.3006359414985	0.04463909796822963	0.35926096681624653	0.06021875460603212	0.020026320841956716	0.04233015197385799	4.547967439414635E-4	1.0909858782827995	2.9916728182777084E-4	2.5149142039742685E-7	1.2951712072770516	-2234.9077320520887	298.5530136775645	81.77299297506006	208.2623951383411	756.0412449244277	311.1304738198907	2	82	9	180	51	0.4957515424465355	1.392357193195697
475810000	-113723.82521817769	-110929.47260275114	-2794.352615426555	-110929.47260275114	912.6389026990652	0.044080553787920966	0.36146289103762236	0.06021875460603212	0.020026320841956716	0.04214027397058098	4.5196001758711086E-4	1.240146866307984	2.9738851299663106E-4	4.5448811012821883E-7	1.6791529779809165	-2224.3136409301014	96.53581433845994	136.62473994245343	219.03719931246215	623.9734515574665	404.18935623528836	68	24	4	195	33	0.4907327745233406	1.370164257451137
475820000	-113749.61202536785	-110922.467098267	-2827.1449271008396	-110922.467098267	992.9212230251469	0.044080553787920966	0.36825183615913265	0.05464628599311488	0.021162282202930743	0.045783231837197166	4.5877176428851883E-4	1.2255089882693349	2.9138420081315067E-4	2.666219272882519E-7	1.2821904066244973	-2236.754150229411	115.08694122173591	140.23978030058885	629.2483677953758	661.3861926151903	379.77931800758364	86	5	22	142	69	0.4748194462399564	1.2185691785734976
475830000	-113720.11998334355	-110908.32339250219	-2811.796590841364	-110908.32339250219	1053.2825118738435	0.04519216979702605	0.3531794006045713	0.05464628599311488	0.01805702129356057	0.04197029243027411	4.4898588004073863E-4	1.1724075578883233	2.858140475229384E-4	3.317485370533274E-7	1.470227986924699	-2240.8754292302438	94.94627022366542	317.54723724356074	481.42485414150656	697.5499166567346	367.33154202383287	87	15	25	136	61	0.4748194462399564	1.157256763507169
475840000	-113718.77708837153	-110920.4029139819	-2798.3741743896185	-110920.4029139819	1079.1381764650862	0.04519216979702605	0.3581100910905265	0.05672122967366386	0.01805702129356057	0.04197029243027411	4.460255476622221E-4	1.21870301388855	2.8067145118946293E-4	3.6032374434667874E-7	1.5552554366517124	-2235.183010007316	107.676567314566	516.2740027457879	1211.2965817956444	680.5466667924838	365.69402612450784	90	21	3	178	32	0.46819566735189966	1.157256763507169
475850000	-113742.7144449115	-110932.5576278139	-2810.1568170975906	-110932.5576278139	1164.5359490725334	0.041856986292331894	0.35072774194650685	0.05672122967366386	0.01805702129356057	0.045729169644779195	4.685126736848606E-4	1.249167225789759	2.895860737952239E-4	3.496423366759212E-7	1.3939906947888658	-2223.3937575097198	116.05667999697158	301.72626275676714	498.09444947328564	805.4868743419571	461.34026294534556	85	7	40	125	67	0.47425927685298513	1.1512249602531035
475860000	-113754.02506329966	-110954.77456544217	-2799.2504978574802	-110954.77456544217	1100.3847091108694	0.04482610784268427	0.3517774038656737	0.054187853142234226	0.015582256820556263	0.04101711748451208	4.8347883630471804E-4	1.2408571453669057	2.9722590285538846E-4	3.1611044347910265E-7	1.3452572842022252	-2221.6548186946707	116.88070010408833	394.111451274031	756.0733001834482	780.0914040865028	358.21638831595817	88	39	57	63	77	0.47425927685298513	1.1353089120334676
475870000	-113732.87703194894	-110939.82193741061	-2793.0550945383243	-110939.82193741061	1080.5987990348294	0.04447681476515251	0.34225025821998967	0.057133418072342415	0.018706405205131137	0.03973458922191806	5.042233945043305E-4	1.2747041455289776	2.934953027659476E-4	4.975219123794139E-7	1.5521368272423803	-2211.4265171453067	102.62298304780204	557.1068012474076	816.147229223951	504.16591460383773	378.52963741086745	88	86	48	37	65	0.48107522079329224	1.4178739604544794
475880000	-113764.75442814796	-110969.78524658304	-2794.9691815649244	-110969.78524658304	1054.791192430405	0.04447681476515251	0.34342663706247056	0.05209673105749439	0.015185659133294593	0.042686399427454245	4.751747468170273E-4	1.321155975454607	2.8406989918195206E-4	3.205811779183036E-7	1.3820164737558098	-2219.0201229864497	106.96118888600104	506.846216118268	785.2535880369238	392.22031941132786	294.092584801818	88	101	65	43	27	0.4753243478379739	1.2169345709119235
475890000	-113694.39838372423	-110924.03616979574	-2770.3622139284844	-110924.03616979574	1080.7234889613983	0.04447681476515251	0.35810467023856174	0.05529265683461765	0.015473211671827188	0.0456666195104623	4.761105739661556E-4	1.2237022426908726	2.805444719187555E-4	2.9181117939373014E-7	1.3868887322029442	-2228.034297196872	86.54417802999663	548.7284981351397	837.5847735454331	672.4610823557681	348.57784661421505	89	91	25	101	18	0.4753243478379739	1.1655056774605854
475900000	-113718.47117321387	-110959.82512659123	-2758.6460466226386	-110959.82512659123	1170.287051222413	0.04500870491279983	0.3669915013932683	0.06233242470231302	0.0178546001030444	0.043870115712917594	4.687536360296279E-4	1.2357323081048461	2.744431182795905E-4	2.08883184689954E-7	1.239525605871198	-2238.7487988351254	124.71673775435102	687.4707985066805	475.834399562321	269.9975287243344	331.83507772598307	86	155	26	28	29	0.4749549771789067	1.2402555273385685
475910000	-113744.77390542752	-110934.20005306623	-2810.5738523612868	-110934.20005306623	1236.475452681735	0.04371190861653184	0.377997334017002	0.05483424203729811	0.0178546001030444	0.04567307049189813	4.726517699917337E-4	1.2140668086791837	2.7691731716006677E-4	6.567597520067223E-7	1.8397866877999516	-2221.6143602258203	78.36789111279955	564.1782808120726	752.2440360922608	686.3593588722102	286.6304480158676	87	57	71	65	44	0.473377149675414	1.2402555273385685
475920000	-113710.78603730521	-110938.7147091055	-2772.071328199721	-110938.7147091055	1140.876224474549	0.045544216952122886	0.3435904927883765	0.053625045038000904	0.0178546001030444	0.04567307049189813	4.8559806136278303E-4	1.1607740098456065	2.921200876365808E-4	3.0972726708256903E-7	1.3806574060395753	-2216.136925707014	124.20771619282546	572.7517709263184	1003.5899698816834	634.5283976056327	407.49660717348326	88	85	10	76	65	0.473377149675414	1.3202305189404429
475930000	-113754.20395376613	-110951.47688198621	-2802.727071779925	-110951.47688198621	1115.195031575706	0.04453766958093298	0.3593756345683902	0.056113168897557894	0.0178264033392069	0.04567307049189813	4.6759118636102265E-4	1.154084679433794	2.947636672203984E-4	2.2954702990479118E-7	1.1941720188540232	-2206.362413411688	95.14470389893329	434.9687541347706	554.4164023189188	963.8371862403957	504.3331950082961	91	80	5	55	93	0.4859019973429837	1.3202305189404429
475940000	-113739.24278184105	-110936.15147069051	-2803.091311150532	-110936.15147069051	1190.125956894863	0.04185547045881508	0.3593756345683902	0.062124189930665326	0.0178264033392069	0.04567307049189813	4.517533881135842E-4	1.1553670885037888	2.725977880885019E-4	2.6257298160372195E-7	1.3388137312174888	-2220.7617243939494	118.86603863976097	366.1038674080275	639.3593853441915	624.7644272826926	562.9473995899614	89	73	86	3	73	0.4859019973429837	1.3284951747613305
475950000	-113743.09758123587	-110953.55085047647	-2789.5467307593995	-110953.55085047647	1304.7060932487511	0.046141738364418115	0.36492217011683775	0.06227901773836087	0.01889503179162465	0.04567307049189813	4.6092664196502927E-4	1.1981041624535982	2.680122969129562E-4	2.495326920142109E-7	1.295697544997542	-2220.203732164415	76.38855733516728	204.08915561365805	554.4613606235507	308.1030212158064	378.1730868652912	78	15	190	9	32	0.49568415715226344	1.3284951747613305
475960000	-113724.29414382382	-110943.41073093134	-2780.8834128924836	-110943.41073093134	1320.4006492731255	0.046141738364418115	0.36492217011683775	0.056017711371440126	0.02036280803337971	0.04688423330045752	4.583667157193002E-4	1.1795196635799796	2.6112653251516383E-4	1.7406978788879717E-7	1.1278681977513483	-2224.0434848485957	103.80750779098729	377.26558719632726	640.4271558644856	220.82666085677835	293.29239458384865	86	19	181	1	37	0.49568415715226344	1.3284951747613305
475970000	-113716.05006925097	-110924.04201296717	-2792.008056283795	-110924.04201296717	1280.0966400714547	0.046141738364418115	0.3675096148217479	0.06174398049455444	0.01971855027215781	0.04290022045303826	4.729083378924219E-4	1.197610327421164	2.691855523130952E-4	2.4871395847604026E-7	1.2713771057464112	-2230.5336744237443	97.58569178206739	423.93913607837914	771.5629212429432	225.8375076925181	224.04427197537112	87	48	131	51	7	0.49568415715226344	1.385819506093614
475980000	-113757.77964284885	-110936.26496093629	-2821.5146819125716	-110936.26496093629	1148.5981854564945	0.04569469923596659	0.35836942950344736	0.05863826753034745	0.019238199047961983	0.040836613552515076	4.475851159982175E-4	1.2306124140903318	2.682147628435833E-4	3.8333467739210955E-7	1.5793021142138866	-2235.9273252857906	100.25816084687803	406.8730761439138	690.9304937445298	400.7131394258106	348.3222590525845	85	20	163	41	15	0.49568415715226344	1.3356693517817617
475990000	-113730.00892103196	-110924.95303304373	-2805.0558879882374	-110924.95303304373	1048.1673936158325	0.04632621666259665	0.3657911842953394	0.05429431523097952	0.019238199047961983	0.04455734161952263	4.60427279821893E-4	1.2119837081140563	2.713090543917508E-4	2.9673761013839217E-7	1.3988701890086386	-2238.314176874892	90.59586283938307	334.31996322938835	687.4528119540755	435.0116031212289	303.7796109982457	86	30	163	31	14	0.4812626418952254	1.2365796077835198
476000000	-113792.37337775163	-110946.40364508828	-2845.9697326633486	-110946.40364508828	1017.5629292507958	0.040371047077674534	0.3536475379458238	0.06095808210748216	0.017733669145377717	0.04455734161952263	4.433645151823947E-4	1.2974618179151811	2.7254952031772393E-4	3.489276426682925E-7	1.433395437162793	-2232.3488041885066	97.85501719222303	378.1220099190522	710.7450166929035	341.018640502514	377.5089013582635	83	40	161	11	29	0.47508028184865325	1.24284094309043
476010000	-113736.80530627278	-110950.68950321835	-2786.1158030544375	-110950.68950321835	1076.4406465448742	0.045911919232076374	0.36333389953243783	0.05704714385045354	0.0173738988304596	0.041993406204635216	4.648177196442205E-4	1.260884531183162	2.8545898483969926E-4	8.584368989110895E-7	2.1999344009186315	-2209.72607809022	90.30852072741628	459.5939370070039	823.9649413296643	1022.4278683684239	427.1682974184193	85	52	113	14	60	0.4820683452730569	1.2729138197432655
476020000	-113716.92042331593	-110914.36939912701	-2802.551024188916	-110914.36939912701	1147.721019823169	0.04562334207731065	0.36243969141071875	0.05671726690616452	0.021955116243974854	0.041993406204635216	4.4504992052456016E-4	1.217283565348089	2.761430783106082E-4	2.5806027839971424E-7	1.3117357751747791	-2217.433610506743	109.44193781249123	620.4513514893206	810.942473027002	286.29942287309524	355.69689558066244	87	122	55	40	20	0.4820683452730569	1.238370686257434
476030000	-113707.24031924401	-110894.27380573463	-2812.9665135093846	-110894.27380573463	1093.123341869048	0.04409131985674335	0.37351729459072935	0.060606780510240925	0.01982390614369482	0.04558053459768705	4.4384113235631676E-4	1.2215870004414853	2.755460184742265E-4	2.310641352600846E-7	1.2568821846673868	-2227.1997053508708	126.90783412309611	563.7231160706484	806.6296996762901	256.85112529659773	283.7751277268723	83	125	61	11	44	0.4844778633041686	1.2007834481144104
476040000	-113666.43835246644	-110911.4083979364	-2755.0299545300522	-110911.4083979364	1113.441703402079	0.04409131985674335	0.3629577965432441	0.05767179755833078	0.01821496256002309	0.04558053459768705	4.6232173737312406E-4	1.2543475682869734	2.74542030860197E-4	1.885871111396994E-7	1.2141176886975327	-2236.301415041982	120.88659770839733	468.1942793450096	803.045934554031	519.1779839831843	432.4943250878831	91	75	94	23	41	0.4744037043563293	1.2154278313794937
476050000	-113726.32267052463	-110927.55887102612	-2798.763799498509	-110927.55887102612	1203.6562116470575	0.0450137971363466	0.3637352726922635	0.056461379316362276	0.016293561861068825	0.040785615488786474	4.491969407515071E-4	1.173178953861312	2.69018701688816E-4	2.0914220199877318E-7	1.2556431955968634	-2247.2794175149106	128.18330454207688	615.0053608696109	456.3500630978815	368.2422293063163	745.005120533969	95	177	31	17	4	0.47774240567099185	1.1993058449005247
476060000	-113728.07491206736	-110931.06985072632	-2797.005061341042	-110931.06985072632	1358.2712615073249	0.04520494281711808	0.36753078003040274	0.05533201154211769	0.01787696817860144	0.0468341823262262	4.5578602923155117E-4	1.245603392686247	2.640412524335171E-4	1.753376778958212E-7	1.162698174701934	-2251.5628039930766	140.88532126405835	579.2344743508398	699.3881671985279	279.7299097329996	290.5418605277895	87	95	100	21	21	0.48521841647343306	1.317539956084536
476070000	-113733.39305407635	-110910.39220237815	-2823.0008516982057	-110910.39220237815	1427.6942060064746	0.041412814282899856	0.35211149673137976	0.06006532030590904	0.014926087415865931	0.04300435029412361	4.564643086421724E-4	1.2263172167275542	2.6488331262328543E-4	2.858751498128108E-7	1.351050658576065	-2241.2483562631337	119.34232314018467	330.3006352149356	764.7996567035739	653.2751547963667	477.56534687340087	78	37	144	33	32	0.48227712686350094	1.268891854366536
476080000	-113744.45680028069	-110933.00871342386	-2811.4480868568367	-110933.00871342386	1277.5996135394964	0.041412814282899856	0.3728883767170973	0.0610769213060177	0.01983972839963166	0.04375913582561729	4.402868774238653E-4	1.1879084011876542	2.593633456877648E-4	1.800488677651756E-7	1.147273595460884	-2229.574815645239	99.00885722304056	275.3242529498437	639.5507408964152	858.9175844479614	364.1705200448277	85	38	117	60	24	0.49561086158784873	1.3206773487193046
476090000	-113756.67446004614	-110938.35414420639	-2818.3203158397546	-110938.35414420639	1363.8465748316137	0.04268747811159938	0.35081926392585144	0.06009509769476539	0.019556641635831644	0.043795922870425386	4.6462778851183136E-4	1.2500306591995929	2.5435675147163515E-4	3.734479319524127E-7	1.4838989511564824	-2237.113787207518	113.25536544547869	186.64097240900207	474.95144928652417	678.8291146998914	562.5370323032487	74	8	68	146	28	0.47811772767973987	1.2760283917490693
476100000	-113734.09586063908	-110926.55362098588	-2807.5422396531967	-110926.55362098588	1464.3691115959414	0.04277075857319273	0.35391639720244916	0.057120145860426755	0.017265513803122735	0.0444574728406037	4.727237630453186E-4	1.2666701055423997	2.483935113345702E-4	3.463301124721911E-7	1.4311876545226854	-2233.238027606877	122.36926903772158	427.9763486951122	454.3995917329993	841.2062622380407	482.9546091391317	91	27	76	92	38	0.47811772767973987	1.2843924467897871
476110000	-113755.48097544251	-110933.01506144968	-2822.465913992832	-110933.01506144968	1373.8235999616259	0.046739306695723154	0.3579228314036957	0.057120145860426755	0.01798152033817506	0.04543112540151301	4.6693410761289934E-4	1.308157273421593	2.598369180305255E-4	4.344508300503642E-7	1.5155083122422095	-2218.0567055984857	124.4487921103775	131.96537777792258	396.1637084671598	621.2667261665167	381.4998155223845	61	31	66	132	34	0.48142710991424403	1.3019352012697885
476120000	-113732.10492863625	-110923.63189067085	-2808.473037965402	-110923.63189067085	1318.908373185802	0.045670789726648855	0.35828601502988866	0.057120145860426755	0.01798152033817506	0.04885561542074199	4.505902979467353E-4	1.269013439247992	2.562403294403171E-4	2.945501659903362E-7	1.3707019568765086	-2231.2044676786777	108.58394180125158	364.58783717931243	761.2976916129461	784.2685869448679	384.41519350697826	88	56	78	61	41	0.4868815704683471	1.241544271238363
476130000	-113731.21435220647	-110924.28333269384	-2806.931019512637	-110924.28333269384	1414.4984405709502	0.045670789726648855	0.35828601502988866	0.05653619416083464	0.01781972818032774	0.03989383743466525	4.6983681888891876E-4	1.292433287815914	2.6320797335361196E-4	2.513937361742492E-7	1.271111887450508	-2238.6519685324715	120.34842418756331	397.7769001997917	782.5798546868011	785.7932617625011	300.83471932525373	88	53	137	6	40	0.47938705434139056	1.2578255780870025
476140000	-113739.0833826254	-110918.46592133866	-2820.61746128673	-110918.46592133866	1442.8885332663247	0.042176156839206225	0.33254323699367694	0.05692054679354031	0.015649720898237275	0.04250371828842934	4.771333128193798E-4	1.2270504981779113	2.587799940669651E-4	3.943720009067786E-7	1.4545704808656574	-2224.742547966555	115.38384917555939	486.2789939504882	611.5875793233812	955.3697559683051	333.1441391410636	93	34	126	29	42	0.47938705434139056	1.24322862099603
476150000	-113756.19222326078	-110933.3688641645	-2822.8233590962836	-110933.3688641645	1445.3597912261735	0.04346037072939741	0.3542117418955297	0.059208207198745984	0.0176774928629449	0.04048105443190618	4.6466032107756323E-4	1.233909553457904	2.481104320564754E-4	3.1450577691706357E-7	1.3442078578807097	-2226.5517337501315	111.07863143918084	333.44685035981075	646.0350878980055	706.1369430527201	340.6527139442944	90	2	185	6	41	0.477468051693367	1.24322862099603
476160000	-113746.28760657845	-110941.6841926906	-2804.603413887852	-110941.6841926906	1390.4890320133284	0.04651320673414496	0.36228516032486024	0.06154578339366373	0.01850434438099286	0.0428834034948673	4.677371636557898E-4	1.251358350052089	2.486273982744875E-4	2.8261927054781837E-7	1.3190376552556953	-2230.5900195489908	105.27563249188232	301.23313906242527	632.6837610987192	238.5623791091847	605.231596430062	82	19	187	29	7	0.473417581789131	1.242462313081345
476170000	-113737.59268654231	-110945.41004412538	-2792.182642416926	-110945.41004412538	1346.7872326746017	0.045034674832678916	0.3455564877421064	0.057701607596018833	0.017260144137437577	0.0428834034948673	4.653425636455831E-4	1.2256400280511495	2.52009318723658E-4	2.6159837534875517E-7	1.318419330525973	-2239.2892800363097	97.70943562271098	308.931681823038	650.3500795539244	141.35260431311391	362.44874504862565	89	6	199	19	11	0.4844404454171557	1.2980651449145202
476180000	-113741.7083525815	-110932.79923885808	-2808.9091137234195	-110932.79923885808	1213.8281359176272	0.045034674832678916	0.36224208250037077	0.057701607596018833	0.018877297361987247	0.0428834034948673	4.7012397627274507E-4	1.2396191045811689	2.5944917558024243E-4	2.2968451441917934E-7	1.2001151644062142	-2232.359807148592	117.39401957290991	416.8101892237014	724.02476437587	337.72926354204066	399.1901649289149	91	73	128	6	26	0.4770630061987563	1.1802510927124152
476190000	-113735.18006647444	-110920.58019853233	-2814.599867942104	-110920.58019853233	1225.7472004696826	0.04433083052293542	0.36224208250037077	0.05910290031984508	0.01659127508854628	0.04394246127695222	4.771463455278927E-4	1.2438876833247046	2.5396969098222293E-4	3.5413477488236366E-7	1.4167902573646183	-2234.3413832630476	119.24919132138409	488.179341984176	766.7047644201643	645.0538850849599	410.9975583699968	97	71	41	82	33	0.481307756954743	1.2667692779182227
476200000	-113722.2299603817	-110918.51147842452	-2803.718481957169	-110918.51147842452	1330.4273550479306	0.043783628595456786	0.3736995867735329	0.059219877479842496	0.01667604948501492	0.0440196601031344	4.585865204559494E-4	1.3175437913436248	2.4532436090389173E-4	4.5576338667224246E-7	1.674112479193593	-2239.057000531572	125.5420888312017	592.7228686997929	912.7586829528532	603.8180265878103	462.0681602920448	93	83	73	25	50	0.481307756954743	1.3876030410952205
476210000	-113710.15552536014	-110898.2591975765	-2811.8963277836465	-110898.2591975765	1388.0167085722221	0.04416042175508211	0.3736995867735329	0.0555256529355172	0.01667010644759653	0.04562185810715814	4.5618861422321065E-4	1.2073101776056967	2.4833831896041165E-4	1.840649844822241E-7	1.1598091689959091	-2250.331698903866	104.51779409752415	582.6229729090476	957.5907231022666	666.561751886375	611.6672958651482	89	85	29	55	66	0.481307756954743	1.2359863707008887
476220000	-113719.46113881656	-110939.31548454906	-2780.1456542675032	-110939.31548454906	1273.1405347895245	0.04216023455627854	0.34575165637267086	0.05742474832453436	0.018409608542250995	0.043542349202136774	4.3549107097297417E-4	1.1903093701641116	2.4606640846500653E-4	1.6140509552902788E-7	1.198613164170249	-2263.13167240662	114.96626120872924	492.8080633622986	743.3437721087884	472.5297423430909	333.2932899317106	91	10	162	25	36	0.481307756954743	1.1795882279274361
476230000	-113748.85426388163	-110946.66129631209	-2802.1929675695455	-110946.66129631209	1267.8972370313274	0.040896651733617444	0.3714497467238686	0.05653534110943863	0.017065012594654108	0.043542349202136774	4.558344443185999E-4	1.2758201510540748	2.490082958242293E-4	3.351437177879767E-7	1.5192275156839348	-2262.6436631581205	107.47963602919772	716.408301560476	788.8640572908769	434.76359127487507	438.99549675366364	92	34	179	16	3	0.47311038858532917	1.1962817107595338
476240000	-113712.52337255156	-110916.46622069116	-2796.057151860391	-110916.46622069116	1317.4499939790364	0.04361731018888666	0.3714497467238686	0.06168342309170884	0.01864155002072093	0.04406648319720528	4.539335981914132E-4	1.2611500163690348	2.4352847233980005E-4	2.762784382164679E-7	1.421922211552698	-2258.0612329374617	115.95741125644861	469.5719258897202	496.5587376242987	1009.0424349891988	466.8810459402304	90	71	1	104	58	0.4669995968230124	1.1877956883357415
476250000	-113702.86238487196	-110934.37349276977	-2768.4888921021884	-110934.37349276977	1397.2292071675051	0.04361731018888666	0.3672790870972373	0.05824269529658751	0.01864155002072093	0.04083173973679615	4.5724573774444025E-4	1.2034965240367197	2.4644479359170994E-4	2.187640242612122E-7	1.3453025508457694	-2269.867305906896	134.6276764529817	673.7706633231513	359.96492378530064	788.0339768355586	338.6557918927073	90	41	5	129	59	0.48276949946009606	1.1877956883357415
476260000	-113724.9576185685	-110924.00546751493	-2800.9521510535774	-110924.00546751493	1239.6594755347621	0.04361731018888666	0.36018733344428655	0.05835255163118666	0.01929424789683902	0.045223251235356386	4.433289206832865E-4	1.213172098355169	2.5010002903583375E-4	1.6215871836648416E-7	1.136370436193558	-2257.236175610023	102.52290234263747	278.46739920366883	584.7787685379965	632.26122149861	309.06660046616423	93	3	24	173	31	0.479575014121909	1.2741581398415285
476270000	-113769.52063475474	-110931.77596436952	-2837.744670385218	-110931.77596436952	1164.8926401271344	0.04361731018888666	0.35566990293257644	0.05835255163118666	0.01929424789683902	0.042111314474992056	4.419515924407175E-4	1.2307305705261897	2.610434116255316E-4	2.3743815884351639E-7	1.2725478828073513	-2257.5764852899833	139.54076000817315	73.81126918304244	328.23726992737454	774.4973002903222	476.13652577580456	92	1	10	172	49	0.4951334300244809	1.2933720365065784
476280000	-113736.38011482483	-110941.25504082865	-2795.12507399619	-110941.25504082865	1178.9332640639532	0.04724967966131594	0.35566990293257644	0.05915062107826863	0.018493639778308216	0.042111314474992056	4.28826366178201E-4	1.1875294542978352	2.4412355655523284E-4	1.6411731195483346E-7	1.2002939893431883	-2266.101988886601	126.40908733237477	207.871952603067	611.3978116273234	810.965390865141	433.9039200734317	86	12	55	108	63	0.48878493353125363	1.2933720365065784
476290000	-113763.39495143139	-110956.78315568295	-2806.611795748442	-110956.78315568295	1354.9364041657211	0.04515817485729511	0.35415301772981633	0.05128798969441858	0.0188804079278126	0.042111314474992056	4.2235690287778944E-4	1.1914838850704348	2.286134575849211E-4	1.7782689455806282E-7	1.262899822268776	-2291.24701823852	141.33028089297434	369.0572167560414	454.47785919883967	815.388015172347	530.4204795232488	88	22	18	149	47	0.48711533661541584	1.2340639120575514
476300000	-113786.30344489503	-110948.5452497945	-2837.75819510054	-110948.5452497945	1180.1033420067752	0.047831124264281266	0.3720644702648792	0.06143416908007802	0.01638108751081907	0.043025102270434754	4.260686680803865E-4	1.2448704852390797	2.443959216167185E-4	6.620163735400808E-7	2.0963961118153773	-2267.1305598142917	121.56981917503659	455.7199277297368	1048.796703415878	885.614830208241	444.7144019385708	89	71	16	80	68	0.4905538577137089	1.3542861112757114
476310000	-113763.50833454035	-110946.48275901497	-2817.0255755253925	-110946.48275901497	1181.339317617507	0.04649235652060709	0.36531938494726324	0.05555958687120748	0.018433372138587565	0.043025102270434754	4.124807454743204E-4	1.1622174802984124	2.3787923030886917E-4	1.981186044603603E-7	1.311724050224897	-2275.1813076107314	127.99647822917532	410.27070212709583	830.674703053585	1057.0628683388286	462.23258997051107	88	33	53	81	69	0.4905538577137089	1.3542861112757114
476320000	-113738.48747845781	-110921.18118685967	-2817.306291598141	-110921.18118685967	1215.1313774001114	0.04614874178082937	0.3533622059728482	0.05457305356926484	0.017387535146169995	0.042216937396257086	4.3885844917831464E-4	1.2451829860860186	2.4880960329771014E-4	1.7665483251279747E-7	1.1968768558387215	-2271.2165268154804	115.05131580902417	649.3927442445685	659.0554866714484	1420.3895895937624	382.0045102370285	93	51	59	51	70	0.4907640727636042	1.3542861112757114
476330000	-113734.87178632498	-110920.1912493151	-2814.680537009875	-110920.1912493151	1285.3665368870427	0.042856309398158814	0.3689766324935093	0.0546836335168813	0.02143025473298866	0.0427814589680842	4.215220048478775E-4	1.1506324781708968	2.403660553797348E-4	1.8514279980477153E-7	1.2825421524246268	-2288.0703968208863	135.2013883058091	500.18323380476136	553.2462004027884	1145.9381770842158	479.52947391085655	96	55	12	81	80	0.498143292045583	1.3002469289574978
476340000	-113702.37702761104	-110902.73785861678	-2799.6391689942743	-110902.73785861678	1328.8565056994357	0.04356785377536999	0.3689766324935093	0.05516027607708948	0.020410286197792137	0.04385976859879417	4.4822015074581035E-4	1.2262397877194469	2.451596845289279E-4	1.885067690061479E-7	1.2323430461894713	-2273.564634532272	138.52516473034828	469.37076128083265	663.0418564253956	839.8227050582836	524.0794103979601	92	4	79	69	80	0.498143292045583	1.4516815257150386
476350000	-113747.86838098663	-110929.93481327241	-2817.9335677142208	-110929.93481327241	1307.4030790037748	0.04455800840881814	0.35714464707603283	0.053636503886193204	0.020445356521636378	0.04385976859879417	4.428625520718358E-4	1.1613780928354764	2.4612108049968474E-4	2.1016236010165143E-7	1.248121176454593	-2256.7199903864243	94.98153363974842	571.4070499536318	1064.3935146973024	784.0807475589011	408.2235749650893	96	58	38	64	68	0.48254923146932305	1.298893768904877
476360000	-113767.80580003775	-110946.90457938542	-2820.90122065234	-110946.90457938542	1150.3213901754386	0.044865919143268956	0.3600349603049753	0.05803218375122805	0.016290923303981745	0.03924682301965888	4.619171529175114E-4	1.2051616257529263	2.534416582159642E-4	3.2538539967367216E-7	1.4772075961647124	-2276.194427814518	115.52159021377052	559.5681531232614	636.0541419142766	825.339250691701	578.9648269139628	93	15	28	90	98	0.48254923146932305	1.328576732073676
476370000	-113739.97165750424	-110952.03150583534	-2787.9401516688963	-110952.03150583534	1179.0912157450207	0.044865919143268956	0.3605157334294828	0.06170465388731799	0.020330072744140233	0.04165977239867952	4.331717835961899E-4	1.2564472355877951	2.409731195486134E-4	1.9481411844378935E-7	1.278893813481677	-2260.7830342078846	121.85294426664387	172.44182623673206	462.651051213543	789.8772137358499	442.9028268966824	95	2	27	127	73	0.4910624269009044	1.2777743640926151
476380000	-113770.85768801256	-110941.58073987611	-2829.276948136449	-110941.58073987611	1182.418912386016	0.0471603096337704	0.3904900460656467	0.06583667103301263	0.01895885825232557	0.041706767825173845	4.4162233549079386E-4	1.20293403886909	2.5429622011328507E-4	3.1523202006454483E-7	1.4105980077603084	-2244.794266178738	113.17961658321614	77.45776885405137	107.19421198462925	699.0783563994555	616.8137629619155	25	5	67	111	116	0.49681251325192594	1.433166987661499
476390000	-113773.74678477214	-110943.32285328933	-2830.4239314828155	-110943.32285328933	1151.3131126557198	0.04514150258133865	0.37907342560708146	0.05712440548256246	0.01902609667199608	0.04410450839147638	4.1945152390334437E-4	1.1714237716635838	2.505261559467531E-4	2.615874209301943E-7	1.3592350908138873	-2243.777706234894	214.57673076362312	99.71031774578496	705.7944623880845	747.7318162558015	475.13949512816833	12	83	82	68	79	0.48340837340330606	1.2149755166925573
476400000	-113738.47805136407	-110923.28560811878	-2815.192443245287	-110923.28560811878	1083.8189843365672	0.04514150258133865	0.34387081140660963	0.05782384767913307	0.01652119985802538	0.04005063267951896	4.142313669671208E-4	1.270725375594088	2.3823389041236252E-4	3.35175334641049E-7	1.6236706175224762	-2258.4330014562447	95.47183333575893	126.35648905203915	442.22083266304475	801.7711529558671	506.46841427179595	85	9	34	131	65	0.48340837340330606	1.2149755166925573
476410000	-113743.08803421987	-110927.32779876604	-2815.7602354538312	-110927.32779876604	1185.092924389548	0.04701061898801561	0.3858902617721355	0.05782384767913307	0.018082497772968595	0.04359600002666395	4.2482222465672936E-4	1.2006344717067658	2.3768360901764486E-4	1.8152881030866062E-7	1.2392565142350342	-2276.1889542377753	46.89872932388615	111.88748190745689	669.3306987795671	976.449543320038	469.9230485412328	3	90	90	82	59	0.48132940601319396	1.2719622581534469
476420000	-113745.10529648565	-110930.71602247239	-2814.389274013257	-110930.71602247239	1161.8171803443463	0.04705536154662946	0.35503541390918036	0.056200244043674054	0.01701754846785715	0.043355747771212594	4.3177475125520665E-4	1.193842948310319	2.35927496574544E-4	2.287832119314189E-7	1.3258553743934807	-2264.9303477681487	106.4380511029616	168.66994954051054	690.7629569939807	731.7238604715699	538.2640143802827	81	11	33	119	80	0.48132940601319396	1.1981353859602233
476430000	-113738.52030606175	-110933.05718763224	-2805.4631184295076	-110933.05718763224	1252.3334271635795	0.04356498009826923	0.3689727978109282	0.05444582894551976	0.01628903290471728	0.0473201393614266	4.460862028242454E-4	1.2238321348343448	2.453898439694544E-4	3.131367047289864E-7	1.4939146570201656	-2246.284915647827	98.48894159446051	226.26454687831077	358.7520191158469	749.0618666932072	533.677088359157	77	15	19	104	109	0.48132940601319396	1.2182542146056559
476440000	-113777.94504845736	-110945.57458540337	-2832.370463053984	-110945.57458540337	1229.589675723134	0.048500291954663044	0.3652940535641677	0.05708215972628168	0.017988736843877095	0.03760893383929707	4.400708508123535E-4	1.2196292354312237	2.400071192654758E-4	2.553120569345779E-7	1.3153804192668423	-2245.499212846833	100.11366812509067	148.43671340000338	609.9815122337828	835.1625759491069	408.3425908650573	89	8	68	92	67	0.470521752055175	1.2182542146056559
476450000	-113779.03508588411	-110957.61807762469	-2821.417008259422	-110957.61807762469	1376.5148335695046	0.044093665512703765	0.37785194934761557	0.06234668357050275	0.0168366692135449	0.04325760406940503	4.575731773686705E-4	1.3043499728402892	2.397635387226698E-4	5.052501890747242E-7	1.721803534015904	-2239.2942973886843	86.43783707303669	214.25398280120575	522.7148722570416	768.8451397862834	399.37259421107495	82	13	56	84	89	0.4679501344193477	1.1902623716888883
476460000	-113782.9732114842	-110925.34791534218	-2857.62529614203	-110925.34791534218	1353.077529617911	0.04368034752138788	0.36535747425553017	0.059223073080101864	0.01583902926524323	0.04758289929466257	4.4567104142791196E-4	1.205822596791458	2.3349054851745348E-4	3.086732922728978E-7	1.314578135046425	-2222.0099505975036	80.55652566752231	311.61982348671035	499.85601133870966	677.314181255372	425.7812488332528	84	43	25	135	37	0.4913155882172266	1.4040918228720205
476470000	-113790.08106782295	-110923.26079676862	-2866.8202710543246	-110923.26079676862	1324.7279299256554	0.04320750050411196	0.36650841719783306	0.059223073080101864	0.017243479963498638	0.04758289929466257	4.3378329379715406E-4	1.1910432212734061	2.453261084139383E-4	3.0238379238681637E-7	1.321423869654346	-2221.7183298266586	97.29087338481688	334.0037518650706	426.76892744881803	561.6713137912744	347.24181279114254	77	18	39	119	71	0.491349369569003	1.3941790801798366
476480000	-113762.73959860812	-110925.90613852374	-2836.8334600843846	-110925.90613852374	1378.4566098210698	0.043700325283881014	0.3630250523649183	0.059223073080101864	0.019502308104078714	0.04758289929466257	4.3180894570743803E-4	1.1965996985778222	2.3693414389819892E-4	2.6949050296821227E-7	1.318264697496481	-2223.6755273311114	94.4523168436256	140.41088627436875	500.97901155224247	701.8512217449199	578.3636580495591	64	33	49	154	24	0.491349369569003	1.2569985156468049
476490000	-113751.96408929859	-110928.77819016456	-2823.1858991340214	-110928.77819016456	1353.8123639043922	0.04283593931167497	0.3630250523649183	0.059223073080101864	0.018289874073986672	0.04509720523364945	4.221224204544046E-4	1.2101118262568502	2.3597999422789946E-4	2.669108061862046E-7	1.4090764207126334	-2241.368133360147	84.26707841054274	117.36302505486796	119.48287183323251	541.2897611670797	343.2362315869571	61	13	21	179	50	0.491349369569003	1.3127424638375176
476500000	-113747.20483742817	-110927.14566371666	-2820.0591737115155	-110927.14566371666	1297.2261041063352	0.04219153492757963	0.3630250523649183	0.059223073080101864	0.018289874073986672	0.04260227220272321	4.2664729957095273E-4	1.1716823696537748	2.4049157775998792E-4	1.9493485392105236E-7	1.2167102797959004	-2253.080976682578	433.4748724296971	103.79014975085099	178.5783080318668	671.8072549214256	566.076635401138	9	74	10	173	58	0.491349369569003	1.2845688101902812
476510000	-113778.87214893215	-110941.1820715764	-2837.6900773557386	-110941.1820715764	1326.713137474073	0.041821421462233103	0.3612480253365522	0.06230325638047555	0.017293750028035612	0.04202830696160852	4.0995531109078815E-4	1.1852121188783924	2.3963980088537477E-4	2.0746768420321936E-7	1.274736595620439	-2251.0629200575536	206.17802992280548	96.84390152929508	158.78539742831674	703.6477980839661	478.0299885675207	10	63	18	176	57	0.48390278509363727	1.2845688101902812
476520000	-113809.80508725884	-110944.67717643177	-2865.1279108270614	-110944.67717643177	1245.1006471154046	0.04014651478779713	0.37806490465462966	0.061366228435483845	0.016742807180783838	0.04202830696160852	4.2257078857802893E-4	1.2896854724287299	2.4316560095704963E-4	3.2073090547074633E-7	1.4536074073087288	-2259.7074306100762	182.75637672241487	87.39994722008069	148.27388040827506	700.805864006201	596.8827415212174	23	44	23	189	45	0.48198498075390667	1.2906362109503766
476530000	-113759.89378583209	-110929.08345467335	-2830.810331158735	-110929.08345467335	1276.8083271587095	0.0450748051700565	0.37806490465462966	0.06055720706621956	0.019636516496677837	0.04305537774873572	4.148470702647917E-4	1.2627651045135966	2.3962487574326233E-4	2.461709169510637E-7	1.374365600901987	-2257.4987785250996	106.88162649556162	67.80643940575045	116.5149279197231	863.8207167939617	558.7574595503145	40	22	36	164	62	0.48198498075390667	1.3515771927826108
476540000	-113776.28108256638	-110930.57048492036	-2845.7105976460202	-110930.57048492036	1362.4139273949493	0.04476341466814016	0.3770384470003099	0.059029710865126137	0.019636516496677837	0.04172178136792393	3.95348688711335E-4	1.215077631803364	2.3333928894859313E-4	2.3041957151788396E-7	1.3621753498663773	-2257.0330956702082	80.9835545484512	190.70348979719975	97.48385896619602	670.9142495396318	709.5012922191415	1	5	86	204	28	0.4801701371402346	1.1828300029901426
476550000	-113760.02757865281	-110918.67897737784	-2841.348601274963	-110918.67897737784	1333.938374524531	0.04476341466814016	0.3770384470003099	0.06213581361291907	0.02026593487661819	0.04474875409678978	4.0334768177045224E-4	1.2005886251898343	2.3974930048832187E-4	2.4045122065933896E-7	1.3999412430695963	-2266.741713356401	108.57373495544611	169.74570078483433	114.99804355294471	624.1648398604285	430.63183082469556	22	26	44	198	34	0.4801701371402346	1.2239543123358134
476560000	-113730.8975161234	-110916.36340379565	-2814.5341123277462	-110916.36340379565	1416.360859056938	0.042683523313945974	0.36436061627265975	0.05556101199362697	0.020160733320223476	0.04232213538018938	4.0736687865219624E-4	1.1892970355619292	2.3951721090936359E-4	1.3332308002425167E-7	1.1194540084199476	-2269.522555898921	118.78363939444453	99.07852331938712	125.72493661679951	742.7918301491758	274.11260741108816	13	42	35	201	33	0.4801701371402346	1.3146132841325813
476570000	-113782.39196867535	-110953.71666101838	-2828.6753076569785	-110953.71666101838	1398.7970158306655	0.04404608638730368	0.3499269382430431	0.05615902267972215	0.017313222982563617	0.039637662058074084	4.219664704597115E-4	1.2194128242192883	2.4401879269465312E-4	1.8845873268255367E-7	1.2103325784876546	-2259.4615079822506	60.642510495092345	121.88453015777249	128.09583922354466	624.3840869523897	394.4193603387192	1	7	89	187	40	0.47571842209265053	1.3146132841325813
476580000	-113743.75053073355	-110916.36485377188	-2827.3856769616623	-110916.36485377188	1364.571314702393	0.04404608638730368	0.35989199898710883	0.05615902267972215	0.018967575741568075	0.04045762232845532	4.342609661220891E-4	1.2433613701023214	2.462963872860555E-4	2.1007919115109558E-7	1.2480130621212953	-2262.126972762207	116.2898293713344	145.8451396138523	111.58761610650073	665.2389127595022	338.4174457446243	73	7	14	211	19	0.47571842209265053	1.2408146707979992
476590000	-113780.9577145357	-110945.05830622946	-2835.899408306239	-110945.05830622946	1189.4267611659852	0.04404608638730368	0.35989199898710883	0.06425550586126215	0.018829128227479324	0.04045762232845532	4.3111500306231845E-4	1.1866901551781748	2.489876741199184E-4	1.8718790140249905E-7	1.2035040049141617	-2267.9308889438944	129.12122801210245	52.14516248291254	215.2784312959849	700.2104858420696	389.9833326655223	68	13	15	192	36	0.4764125805864667	1.2108598034197893
476600000	-113778.26708018273	-110938.83246491822	-2839.434615264509	-110938.83246491822	1207.816805372269	0.04749235572640429	0.3788473924007183	0.06205502606960659	0.01950253129470905	0.04673553083942338	4.3192354489056243E-4	1.2338046369716498	2.5161930140969605E-4	2.0888332491810485E-7	1.2635253676718314	-2279.060523282656	197.93955903605772	161.34613999252744	682.0891675409861	745.9639762008339	524.6619218117069	62	30	23	148	61	0.47349272754910016	1.2496355644711996
476610000	-113772.52439738977	-110937.57243461921	-2834.9519627705577	-110937.57243461921	1123.7721809917457	0.044576237733852116	0.36381105865109203	0.06205502606960659	0.019150100103982694	0.044561407399434226	4.248415681702669E-4	1.2523677764465269	2.456299207411471E-4	2.164687171704081E-7	1.3263746062053725	-2293.6997446716878	159.40870736445135	179.75295318276744	556.4486142626548	817.7556665326754	460.31467518469276	73	16	48	122	65	0.487267442834645	1.2216969874917278
476620000	-113774.14051781804	-110929.08274743643	-2845.0577703816034	-110929.08274743643	1088.1701782018954	0.044576237733852116	0.3608183638218341	0.06205502606960659	0.019150100103982694	0.044561407399434226	4.113814010586735E-4	1.2055508817805156	2.5038113626574466E-4	2.2786552056367212E-7	1.3271602670369433	-2267.8640683581784	139.69579897237992	321.41776855393465	607.9706410022226	789.8540073827919	321.09534230975936	90	1	40	131	62	0.487267442834645	1.3445890279699244
476630000	-113766.97889449193	-110918.07899748534	-2848.8998970065945	-110918.07899748534	1096.0252871419095	0.04712895122677004	0.3608183638218341	0.06214110062923103	0.02044935584110162	0.046335897996721206	4.159733294638047E-4	1.2521899686844962	2.550879569616392E-4	2.3831710732130643E-7	1.3576510202036225	-2281.7133701001867	136.18461894191987	116.87431835038085	317.3716593674224	806.3334911251803	362.11843919170235	53	25	14	164	68	0.4917596883438017	1.349711628617381
476640000	-113758.46393079434	-110928.77776404751	-2829.6861667468374	-110928.77776404751	1105.006031397449	0.04712895122677004	0.35735303885822145	0.0569919963410099	0.019834314959746784	0.04439051384857348	4.255156885694133E-4	1.1638444263078833	2.6423922039767547E-4	1.923595115674312E-7	1.2641164463865553	-2280.698441544004	167.14323260358015	107.32023928799498	194.56525489358594	735.5030508861653	308.10911514349795	26	31	33	192	42	0.47089918079433346	1.3525125864188252
476650000	-113782.05609334061	-110929.95655012334	-2852.0995432172685	-110929.95655012334	1169.5214288149516	0.04712895122677004	0.3541759499949709	0.057473556275468365	0.01770766216085231	0.04271807699378372	4.338901560722723E-4	1.2567968451538003	2.6634875612027784E-4	4.086286324264034E-7	1.6145649999413036	-2259.2993802466267	151.996581977149	90.24303863331228	252.54126768886604	622.1882937159478	416.7076372352643	47	23	22	197	35	0.48483419812624684	1.2926852766685406
476660000	-113752.47535747418	-110910.85736096637	-2841.617996507811	-110910.85736096637	1220.274401420263	0.04515099528065652	0.36104482018623507	0.056144659219193566	0.01770766216085231	0.04542768965707097	4.160362831690893E-4	1.2293438852503817	2.581488722695865E-4	2.417642215816623E-7	1.3580047064861729	-2249.459930647052	130.3095104714717	99.83250261066837	193.7695257523776	618.2703720427799	484.0672120155456	36	39	18	215	16	0.4902070600886317	1.302606706619616
476670000	-113744.18192216706	-110895.30599349312	-2848.8759286739373	-110895.30599349312	1335.4252886393958	0.04404189587983194	0.37053339697498144	0.06089464766220067	0.018607413083201855	0.04542768965707097	4.0839633969555434E-4	1.1761167611461887	2.5692677747122345E-4	1.963160766539514E-7	1.22459707567504	-2245.6668535688295	129.5220707973743	245.22208012683316	636.9680356799461	643.2275785618463	338.1174008300074	73	20	52	144	35	0.49274039260253155	1.3161402030996072
476680000	-113748.7604959145	-110890.98056080999	-2857.7799351045173	-110890.98056080999	1459.7229716635497	0.04404189587983194	0.37053339697498144	0.06089464766220067	0.01913108089014913	0.041551406053715094	4.2568389187630273E-4	1.2612970897958227	2.546887913571626E-4	3.326770790841288E-7	1.467447648088351	-2242.354270399336	149.85612913535502	128.86140327537584	320.2353439317554	603.6406580166645	373.48890135069826	37	37	52	159	39	0.48562194771595474	1.2941358036564434
476690000	-113751.88287550633	-110894.62683121406	-2857.256044292271	-110894.62683121406	1444.2774617297594	0.042976701012429425	0.360015362791312	0.05548843069306955	0.01913108089014913	0.04172475421115284	4.3415962370357657E-4	1.2290192507280258	2.5492663022056973E-4	2.6653380855861647E-7	1.2980451862652724	-2242.192580029635	116.88963504350264	230.5601486807948	320.7201635074871	599.9138025646271	334.3178558974438	81	6	10	205	22	0.49203131533788474	1.3671623373189012
476700000	-113740.60004995685	-110868.41780856367	-2872.182241393187	-110868.41780856367	1375.35585842351	0.04567274952061818	0.37142905039536667	0.060023903966866514	0.01944197875591103	0.04172475421115284	4.099023699076544E-4	1.1936114734340024	2.54776719986458E-4	2.050093679591805E-7	1.212938976837578	-2246.7308405365807	123.48248179556956	530.8597395510382	1010.4304965899681	563.864715193155	478.0126752667798	97	40	27	140	20	0.49203131533788474	1.2709601489306062
476710000	-113811.4492605278	-110915.96026961003	-2895.488990917779	-110915.96026961003	1335.6399093545042	0.04567274952061818	0.3738853405647792	0.060187539721945627	0.018881834956489672	0.04895198415520475	4.120085711554443E-4	1.2810317727896454	2.608474091532638E-4	2.1825734660706338E-7	1.2430307831219747	-2267.4305532267294	148.3165890932357	172.5700072259047	447.3089521199101	830.6771194658536	399.6376252437297	65	27	33	151	48	0.49203131533788474	1.2619735626069444
476720000	-113747.23701783735	-110901.36684035197	-2845.8701774853907	-110901.36684035197	1473.1027824716143	0.04251706164839711	0.3738853405647792	0.05786170230291369	0.019694882529722492	0.04276718525043203	4.0625907810574324E-4	1.2265722353315656	2.4546176926137757E-4	1.57394543090688E-7	1.1900208521173978	-2282.6363806506547	262.9074276687092	124.03194301896315	335.3308200281739	644.5062587051716	427.5420727443597	10	62	21	176	55	0.5031014676236882	1.3439341925911972
476730000	-113768.13119611166	-110926.90460843439	-2841.226587677277	-110926.90460843439	1290.1322149064279	0.04213864116214073	0.3499638180594911	0.06079258540619377	0.017896085012860063	0.044223733177881745	4.092268559336183E-4	1.218560980775497	2.560690873625777E-4	1.9897734721095158E-7	1.270416334157648	-2263.3903569996173	224.6285196887962	134.3056939423699	193.4686677137315	620.3710380730757	379.9859536772421	11	62	18	184	49	0.5031014676236882	1.4083007229110132
476740000	-113780.77498565931	-110918.4122513595	-2862.3627342998147	-110918.4122513595	1191.4373935574854	0.043638564163480824	0.3563635602709553	0.058960514801657475	0.017896085012860063	0.04517317414724255	3.9517014112090237E-4	1.1646665098013556	2.4965565259966126E-4	1.7019976552173214E-7	1.2083462995108323	-2278.4560534407	124.04741854654817	277.2806833854278	679.2019186384092	600.765800538785	479.8270685063954	64	45	26	139	50	0.5002774790913146	1.370840854575253
476750000	-113816.4475331277	-110949.95278073144	-2866.494752396258	-110949.95278073144	1278.066864979258	0.043638564163480824	0.3563635602709553	0.06155486425127796	0.017794279656503605	0.038453644064655144	4.0894851201131915E-4	1.2110035998144184	2.5589278051886836E-4	1.9190395984378225E-7	1.2164122346942294	-2267.9246486746697	171.7658366114404	442.0656805392293	729.033095134607	438.14275262142513	499.14003406680575	87	57	122	47	11	0.4725649401437575	1.2854930469236086
476760000	-113812.72160415049	-110957.79238814747	-2854.9292160030122	-110957.79238814747	1314.1647273422539	0.04670473379821246	0.35848591574311217	0.060654070869907144	0.017764168997288762	0.041362565766598636	3.9076179094423176E-4	1.1926986200527951	2.4360402509427946E-4	1.6568552192867864E-7	1.2040313729274958	-2267.4603868437207	133.48074632529773	494.72367595381616	770.429824972867	554.8959665335761	915.183519186258	90	50	147	22	15	0.4725649401437575	1.1945726776980568
476770000	-113778.16679185393	-110940.67944278603	-2837.487349067902	-110940.67944278603	1350.3996522318325	0.04670473379821246	0.35848591574311217	0.06454628781538556	0.019239862252285175	0.041362565766598636	4.158281002682378E-4	1.1373090557813168	2.5575847324989205E-4	1.3414847287866988E-7	1.059231415896074	-2266.1308062506937	129.99669249513448	547.0041274339854	582.8315328458598	445.1366765312155	580.2407476273004	86	111	61	58	8	0.47303892488719573	1.260424942536299
476780000	-113753.57247766282	-110917.61355132124	-2835.9589263415833	-110917.61355132124	1418.8205463308925	0.04670473379821246	0.3765940252471812	0.06064728698064801	0.019239862252285175	0.04027107756536476	4.193563427716532E-4	1.1463083263348568	2.5063723398073936E-4	2.6309787171718986E-7	1.422948235466747	-2261.2250626717077	148.92879859516646	405.47025852381404	771.019942647383	827.8665652415486	379.68696643451574	82	59	116	15	52	0.4826926819064172	1.3423496700763948
476790000	-113759.2734225886	-110936.66363387156	-2822.6097887170317	-110936.66363387156	1351.1588178038578	0.046726820780132884	0.3765940252471812	0.058382961900234946	0.019239862252285175	0.04576981865920825	4.0841067723083586E-4	1.2250119028451656	2.379067140371345E-4	1.5246384190065028E-7	1.171828819282776	-2265.1207714272937	119.91451455963005	352.91650125055554	631.2711468284392	804.6623438587627	512.5787175612618	88	10	105	66	55	0.49357002835523145	1.3042820252345444
476800000	-113748.44683436568	-110937.64321185445	-2810.803622511231	-110937.64321185445	1409.0653569942576	0.045076629922807525	0.3586374640895737	0.05990573150679732	0.016115317355804012	0.04576981865920825	4.1812851453259023E-4	1.202239821710696	2.4485545142635754E-4	1.759778569694067E-7	1.2267860151573333	-2254.3924844264884	127.0346315546216	361.3339386325758	668.2296759654969	1567.38971259438	348.0833648789202	87	6	159	8	64	0.49357002835523145	1.3900940094096044
476810000	-113758.22256196268	-110929.23810667136	-2828.984455291332	-110929.23810667136	1398.9492007591414	0.0401752280643195	0.3549639014592276	0.06145546029946353	0.016903693984216282	0.04521005258206176	4.3361073005162426E-4	1.2177427226501565	2.5148279037658956E-4	2.9657398113017134E-7	1.4529008831243009	-2265.499225178559	113.76986586615494	251.09493782174764	719.6897109135938	373.058472942024	493.58655484781804	90	7	178	6	43	0.4853119581338536	1.3532070643661849
476820000	-113783.54794107968	-110944.66767294254	-2838.88026813715	-110944.66767294254	1329.4946118128178	0.04089060900495363	0.3613652549655849	0.061508828785601134	0.01719203990794536	0.04239663880146558	4.136149619493229E-4	1.220568967856913	2.544179223590068E-4	2.3868232891538236E-7	1.3605951958798879	-2257.990312966499	119.98831415378731	225.69975558094632	658.1696724703888	1048.5743638924912	326.4150456633052	88	8	176	3	49	0.4853119581338536	1.3379975235385335
476830000	-113780.77968780739	-110941.97617165535	-2838.8035161520415	-110941.97617165535	1429.9873139263045	0.043419370833335164	0.3613652549655849	0.05901247157360225	0.01719203990794536	0.04660884170854071	4.1555657720436723E-4	1.1295774575348612	2.5444829612709816E-4	5.743948781177812E-7	2.019368644213007	-2268.7753452257652	140.83472486558216	175.58263627132138	699.3054916728524	688.4155956157443	456.8963674310821	72	25	151	24	52	0.4847426479000533	1.3476334113764745
476840000	-113777.91247987725	-110935.79869021423	-2842.1137896630307	-110935.79869021423	1481.333906357726	0.0412930286194905	0.3613652549655849	0.06252241384059684	0.018346648971073916	0.04660884170854071	4.087246442194498E-4	1.1928236079669297	2.451358811927707E-4	6.119266506159332E-7	2.0706613516689707	-2267.681117303571	121.74076569796146	197.0124312915208	721.2585634011618	690.3783826712331	411.7337983066094	80	13	111	85	35	0.4860824711146693	1.3125892882156744
476850000	-113783.16902119208	-110892.87271035108	-2890.29631084101	-110892.87271035108	1316.0180900297448	0.043136992894131566	0.3595104159756241	0.05899729659519723	0.018088052962749027	0.04425334341708635	3.995762940571796E-4	1.1635986119769894	2.6259642634804403E-4	3.65041455870031E-7	1.5409045535703758	-2248.0423475692132	103.6434345057667	173.61883375349328	578.273342703791	581.4859791609499	299.12961711233885	46	48	36	162	32	0.49293071491374024	1.3348593930042958
476860000	-113804.33460038819	-110917.48521901426	-2886.8493813739324	-110917.48521901426	1351.2108137435714	0.044352469179900655	0.3595104159756241	0.055090539518615	0.01521011880876837	0.04393961962088775	4.0639211469721017E-4	1.1949669692651237	2.6834133395214617E-4	2.2186692821729427E-7	1.2327405690414368	-2249.4613435239335	128.46062670872737	284.4677899274432	495.5021755234279	628.2561828069977	229.06775310400192	79	21	27	175	22	0.49293071491374024	1.3689045363924104
476870000	-113779.36590605664	-110914.58101877637	-2864.7848872802756	-110914.58101877637	1355.0155988585893	0.045440637921886684	0.3630544323533961	0.05693617695936939	0.019237739590516355	0.04393961962088775	3.984835974930684E-4	1.163092910177443	2.596230789615457E-4	1.8644290186916638E-7	1.1932262711147377	-2235.6712381779166	100.42069231386533	592.148985270709	294.7794454081291	713.0039080815747	257.6507915544374	89	24	16	166	29	0.49379162635702756	1.3689045363924104
476880000	-113797.24649794986	-110920.4457535403	-2876.800744409558	-110920.4457535403	1318.906924963474	0.04405109700510202	0.3630544323533961	0.06112382197484363	0.019814286327866384	0.04326511449595142	4.0395433963119826E-4	1.1977119183531422	2.540861420057064E-4	1.9283308670510624E-7	1.1897746831267908	-2244.06138462249	112.29498494938512	452.1139552823339	918.0267971738324	762.213533898765	258.17973720557166	82	73	11	119	39	0.49379162635702756	1.3571420738202606
476890000	-113829.67491013445	-110972.18087320538	-2857.4940369290734	-110972.18087320538	1340.6028280498388	0.044466080305190815	0.3630544323533961	0.06112382197484363	0.015732877595574835	0.04596201966048328	4.1239501644426926E-4	1.1326939509730332	2.6052866565650073E-4	2.3680806720638494E-7	1.295454373034777	-2245.2166317048154	127.57012669672758	396.4722421416489	489.72381036874657	821.1201403421618	438.4072544597384	86	50	25	126	37	0.49849880797728596	1.4065611598758598
476900000	-113769.30567476133	-110928.05099037632	-2841.2546843850096	-110928.05099037632	1391.2175974566026	0.042389126550950514	0.3693659270533419	0.06423908224296222	0.017302453867707134	0.04508891886940542	4.1081086366180647E-4	1.1322039189528494	2.548708367767119E-4	1.724260052343261E-7	1.166760325803214	-2250.7771695347888	130.71795791852847	436.2781291752271	251.3143611316974	738.9889418276881	383.560314477536	92	27	7	142	56	0.4928291472540563	1.4201718071017668
476910000	-113772.34654839657	-110921.65892783702	-2850.687620559542	-110921.65892783702	1452.4508151625885	0.0428017823077964	0.3693659270533419	0.06587768007495715	0.017302453867707134	0.04308616023072721	4.071847107881403E-4	1.1691486210164177	2.509808456573567E-4	1.5824155695972263E-7	1.1351344452124874	-2259.085726677052	106.35260843937077	154.74218549686114	464.65990492755145	733.9217226782683	429.36619033942696	43	43	92	99	47	0.4923209367819871	1.443397403962396
476920000	-113780.00158946784	-110926.43868454869	-2853.562904919143	-110926.43868454869	1276.4313773329043	0.0428017823077964	0.3726895586217475	0.05898350298259844	0.02134772651569182	0.04308616023072721	4.195307547349901E-4	1.1996959339753355	2.6382213217650605E-4	1.8323413848629994E-7	1.1794581256359942	-2260.0883767037103	72.697403835469	163.14603279616898	508.8022786881498	1003.0952618918286	351.60319735383865	1	85	85	87	66	0.5001367743417653	1.443397403962396
476930000	-113787.29820022467	-110966.38379718708	-2820.9144030375883	-110966.38379718708	1405.813882148002	0.03994504090996413	0.3475502271405461	0.05590024910109881	0.02235444792517836	0.04555720846782875	4.0185635387365295E-4	1.2468100672321436	2.525965095822682E-4	1.9909880132692877E-7	1.3039261204487353	-2250.782661046774	385.4406755518944	114.31661757775832	633.6220549070889	569.6542492508355	313.61372886573946	7	85	159	43	30	0.49964315908878904	1.3745631307721198
476940000	-113781.17557901138	-110954.5218701329	-2826.6537088784808	-110954.5218701329	1391.9188320995513	0.045087532243590356	0.366333320885668	0.05590024910109881	0.018518296515857957	0.0442547440639305	4.1710520934519046E-4	1.1664560193696065	2.607049693164876E-4	2.0178575682601927E-7	1.260878111530977	-2246.028834741662	1800.3642845667061	93.70748207827678	583.6777352645898	521.8338603500572	427.3045302379644	4	88	184	23	25	0.4893715516711683	1.3764659135961739
476950000	-113810.50101743158	-110960.43750602144	-2850.0635114101474	-110960.43750602144	1269.911062518239	0.045087532243590356	0.3584410555293117	0.05763471188737661	0.018937658516004728	0.04381141289059892	3.938288347292703E-4	1.1226636801215522	2.492296801593511E-4	2.6798696089618954E-7	1.481407501016135	-2250.427733885892	227.0296967922421	101.58212893174439	712.5206522829044	350.4853498277264	365.8362925722696	12	81	204	25	2	0.4893715516711683	1.234201191205153
476960000	-113801.3014228679	-110952.61042930988	-2848.6909935580125	-110952.61042930988	1333.4582268329118	0.043902205395820494	0.3584410555293117	0.05763471188737661	0.018664796991572304	0.04402135350036772	4.0645442469731323E-4	1.2267004370284254	2.594633009088484E-4	2.3492932958281002E-7	1.326123617519245	-2241.4267965072713	230.8030340027548	96.26725462240738	640.072394342099	337.1051860462613	467.6434630374955	6	86	205	22	5	0.4908225014731765	1.2597214135844401
476970000	-113757.24596330029	-110916.09463598252	-2841.151327317769	-110916.09463598252	1341.4878224241738	0.04510138439487797	0.3684107236544957	0.05619866090314624	0.018664796991572304	0.04402135350036772	4.106961491532013E-4	1.2087525665387227	2.7029700298333327E-4	1.678353291098816E-7	1.161178832343194	-2243.5930460323198	258.66720426026734	110.79415463758171	637.6641936478908	537.469867841997	376.93706926758216	12	79	174	34	25	0.49217999548536157	1.3719200148591773
476980000	-113802.18847308148	-110938.20401857539	-2863.9844545060964	-110938.20401857539	1318.9973234948818	0.04510138439487797	0.3592573836330543	0.05720412602003407	0.016664193221019762	0.041342570315463956	3.947853183737626E-4	1.1390660104921855	2.6558404548909716E-4	1.6985445089109197E-7	1.165486661553948	-2251.448718953272	240.6355964538878	117.69184811017485	741.3984605843722	685.5831453696103	417.5666901778836	7	87	91	71	68	0.49217999548536157	1.3906090438261907
476990000	-113797.76834963544	-110933.15588288022	-2864.6124667552285	-110933.15588288022	1244.2400343337665	0.04191364637720661	0.3592573836330543	0.05720412602003407	0.017007412109257044	0.041316381408263686	4.0149920178119363E-4	1.1689835829852253	2.7406374924737005E-4	2.3757451090463352E-7	1.3504966441333244	-2258.577308259528	251.11523504524757	129.36173997912823	830.9551558703348	750.329676424607	323.97639467312473	9	81	42	137	55	0.4985620067965908	1.39711963100627
477000000	-113784.30490364584	-110918.89130378432	-2865.4135998615175	-110918.89130378432	1398.7079103074368	0.04191364637720661	0.3576375490548688	0.05720412602003407	0.017157711160605892	0.05038913376523619	4.065445775407354E-4	1.1908249530437167	2.699709614117413E-4	2.395458679562647E-7	1.302227669119381	-2238.3796379657815	154.26506188250013	120.32458058097141	607.0645740253364	604.9740826081442	267.91033415983424	15	79	25	181	24	0.4782870676245798	1.2360846702500554
477010000	-113773.03393611836	-110910.84189998981	-2862.1920361285474	-110910.84189998981	1368.8691632641319	0.04500751659304144	0.35372916229123275	0.05979328408249902	0.017157711160605892	0.04352241985170257	4.134108061696666E-4	1.2224072345522468	2.736215423382794E-4	2.48656412688474E-7	1.3024092798900124	-2235.49014677497	108.58436578553201	96.39507730413821	611.0963716962624	676.5201880105658	317.8859171486688	61	29	26	153	55	0.4650159039671561	1.1222512293624947
477020000	-113793.98736698953	-110933.19066434735	-2860.7967026421848	-110933.19066434735	1293.6176834586279	0.047517271047398835	0.3538347217984008	0.05979328408249902	0.016873117340140634	0.04733858930131559	4.2079882295224265E-4	1.1841196485268342	2.7987696638520783E-4	2.1324409490999439E-7	1.1821051460835088	-2225.2527321117095	92.94881517040209	338.3777029709165	606.9736821486438	665.2366505320996	328.0479808487276	81	11	59	115	58	0.4650159039671561	1.159195888299444
477030000	-113818.49041391215	-110942.09172508452	-2876.398688827633	-110942.09172508452	1343.53676821616	0.047517271047398835	0.3538347217984008	0.05979328408249902	0.016873117340140634	0.04733858930131559	4.1277554508677725E-4	1.1248733548838195	2.674396823362295E-4	3.2373701409188336E-7	1.4364858248708	-2227.956993293519	128.48776256321185	234.83240128780704	507.1099856993045	653.4195801520135	429.55317642077813	86	11	110	59	58	0.4698397723182219	1.170572395332639
477040000	-113804.40911322506	-110932.65279361767	-2871.756319607387	-110932.65279361767	1336.6438411627307	0.047517271047398835	0.3538347217984008	0.05826511555339411	0.016873117340140634	0.042126195685859645	4.165746707417234E-4	1.2216236091928967	2.7133392960789924E-4	2.3682451430042135E-7	1.2573092861160395	-2232.5543796048523	111.34251051181128	179.65611641341061	677.4980632434794	568.6478900101035	356.8007733345792	90	4	141	53	36	0.47896496178848424	1.170572395332639
477050000	-113783.513043755	-110931.93520318581	-2851.5778405691754	-110931.93520318581	1402.418737937367	0.040348740908858566	0.3589220176050134	0.05826511555339411	0.01889966569151316	0.040135500007907915	3.971614948006961E-4	1.1634953684877163	2.563944064669051E-4	1.6793385613873487E-7	1.1711360379673768	-2239.35211690121	121.6034935028403	562.7593331047863	594.7141547737123	670.9457848731056	261.05351544173396	91	67	101	25	40	0.47896496178848424	1.1791307166029237
477060000	-113752.3251564605	-110925.58477822745	-2826.740378233047	-110925.58477822745	1441.0491258224085	0.04704127265601989	0.3796169923298002	0.06315062744496386	0.01889966569151316	0.0476901767716504	3.983324772918757E-4	1.1524615368232674	2.492053057810882E-4	2.098280855729492E-7	1.3300222310079988	-2246.330841997539	126.79617145012449	605.830248239413	784.4855347578805	304.1592661840029	397.8933198470992	88	27	115	9	85	0.4902578297292177	1.2771954775526286
477070000	-113782.23005158693	-110922.24176512596	-2859.988286460969	-110922.24176512596	1596.046476211236	0.03961442527474708	0.346282398269754	0.061622366009782	0.01761936427634711	0.04342771772376992	3.9369657416483955E-4	1.150057344507267	2.4162878550177568E-4	1.6030864904104606E-7	1.1541841686718395	-2257.4941313626414	137.40659041626492	173.39649093359003	650.9084832411543	606.5853386350913	380.4712275120752	82	18	120	54	50	0.4884136575553188	1.2083996003058246
477080000	-113775.99825609579	-110919.8045534524	-2856.1937026433857	-110919.8045534524	1527.5102479056557	0.04683509436451897	0.38143419279489316	0.05793766938008259	0.018664322883639527	0.04448952409429159	4.016414057128554E-4	1.1539589563891781	2.457004910250027E-4	2.2925956035435575E-7	1.326391849857785	-2257.6863433997164	123.94984512216853	622.8442922470314	864.5701152932892	481.9060933850811	368.84832685895725	93	67	66	48	50	0.4750138686701323	1.2666895890502412
477090000	-113812.49008639074	-110924.75178481491	-2887.73830157582	-110924.75178481491	1555.1120246025353	0.048005299540043816	0.38143419279489316	0.06006582388651252	0.018664322883639527	0.04452502215647768	3.9051053776822226E-4	1.1699830041214108	2.4257436012634022E-4	2.3292677772764796E-7	1.3344518462845	-2263.5834283561003	140.11285746367642	596.8978755614437	422.9077761163516	698.0506551738733	341.53304593378186	94	7	13	164	46	0.48163108926949577	1.290111496699234
477100000	-113835.39724199104	-110965.65310413588	-2869.7441378551607	-110965.65310413588	1596.4272569868976	0.04514597264568432	0.34846393198412423	0.06277377922842324	0.01852274652964857	0.039295311994509766	3.9035078988374183E-4	1.1013080640762931	2.453334230841303E-4	2.5121261016767385E-7	1.3761837846842828	-2259.4819776917448	104.7231165530627	290.0765764719695	870.6516871306496	806.6237972206791	366.8342333952379	74	23	24	165	38	0.4847292043164822	1.290111496699234
477110000	-113821.07054106741	-110949.91656982698	-2871.153971240438	-110949.91656982698	1749.4466966837526	0.04514597264568432	0.37735534055124964	0.05978187268765311	0.015691864846429177	0.04713847505532342	3.7981640957130607E-4	1.0826848498964463	2.3348100494569634E-4	2.3763468897664673E-7	1.388430259489341	-2257.676643170214	111.57061314225538	147.75509118339377	738.8014770951203	706.9815166049273	416.32658985787594	42	56	41	124	61	0.48614152280320116	1.279558306119488
477120000	-113791.69144936158	-110915.9799614314	-2875.711487930183	-110915.9799614314	1530.7919998542013	0.04514597264568432	0.3726105171161712	0.06237325312446588	0.01943873710378827	0.04486676053976975	3.7862388065041937E-4	1.1116265871055229	2.3983855500768066E-4	1.4846332050565055E-7	1.1401507459312032	-2264.5938414424186	246.27962048479606	97.8434502401893	159.98045801251607	624.2659806604204	503.6984161878171	9	57	34	118	106	0.48454276882702363	1.279558306119488
477130000	-113800.57028507927	-110926.49798338697	-2874.072301692304	-110926.49798338697	1576.344582257627	0.04504919880154035	0.368570543738545	0.05764762379213425	0.01948020207178852	0.04486676053976975	3.9182243234086694E-4	1.138370930722355	2.4366313243733012E-4	1.381746711202495E-7	1.0688370093072765	-2255.6482331119028	404.41135080698575	93.59495945980574	212.13393923364376	876.0661194408116	619.3251653320841	7	80	12	102	123	0.48454276882702363	1.299418641048828
477140000	-113815.62598042632	-110945.12282497429	-2870.503155452034	-110945.12282497429	1569.0393731307506	0.04504919880154035	0.368570543738545	0.06448915175997261	0.01948020207178852	0.041761211635185216	3.8597580440515256E-4	1.1050089744916853	2.4413891051883099E-4	1.667878493255932E-7	1.1737320525122665	-2248.7909779807937	963.0859385303364	141.6313361829687	539.2597327209274	579.15833052112	366.83022058478673	5	85	22	191	21	0.4835994575586474	1.299418641048828
477150000	-113849.61218002402	-110977.07406496016	-2872.538115063862	-110977.07406496016	1594.1116610578413	0.048028017326257645	0.3662499072388602	0.058587141121966335	0.01948020207178852	0.0441194927027934	3.853119199372435E-4	1.1217413095385143	2.454666973422355E-4	1.4840931331882438E-7	1.1028913139982333	-2246.42271103686	299.6170262075407	134.9460646142886	381.6259576432207	695.8084023281355	462.5879851281101	4	83	44	129	64	0.4835994575586474	1.1624784173277847
477160000	-113794.88273228134	-110939.65566705675	-2855.227065224597	-110939.65566705675	1746.439356135821	0.04706264308393645	0.3662499072388602	0.058587141121966335	0.016244563429975767	0.041853328616934984	3.82338246569107E-4	1.1209268292604528	2.3515799253624698E-4	1.565488196258606E-7	1.1551750313812923	-2248.2451755355046	411.7740660840338	96.36085099423154	309.21997546788896	678.0001461045885	413.187751252739	7	79	23	162	53	0.48972851667226003	1.31943975762413
477170000	-113833.4815006732	-110943.13362639063	-2890.347874282563	-110943.13362639063	1757.4634189219146	0.04437436049366855	0.35440608515660915	0.057160232361973234	0.01698995470541761	0.046507043832804545	3.808889446304483E-4	1.1348222877216212	2.3147200741376495E-4	2.3186629569592876E-7	1.3253845384761025	-2247.872098049853	213.7760143879129	135.77434073954603	555.3701465468505	748.4393906163045	363.82467751625853	11	84	42	152	35	0.49274519628238034	1.31943975762413
477180000	-113860.90455802217	-110948.67274597172	-2912.231812050445	-110948.67274597172	1682.837506645102	0.047849250973455	0.3728166022818171	0.06143466792206435	0.018821597142893755	0.04729992845855756	3.9560346652308634E-4	1.1343089359758263	2.429604349156833E-4	4.4645621990321954E-7	1.6582172475264847	-2246.091861645583	223.4808157199924	113.68815910607925	558.4790224087678	603.7101455270322	355.3401287413311	6	82	32	146	58	0.4886375024623575	1.4529504859133062
477190000	-113851.59711140995	-110971.68849579296	-2879.9086156169883	-110971.68849579296	1833.184136712007	0.043494846092293656	0.3612740087284795	0.05561850387793463	0.018821597142893755	0.0457583485291841	3.801741550469915E-4	1.0988583437344772	2.1831109625387968E-4	2.063177221337162E-7	1.3048710329756321	-2264.1542856814917	173.03423753118324	118.26110635383282	446.85266161685877	892.419945685408	415.00278743353095	30	57	65	113	59	0.4887152124487212	1.3047819621205434
477200000	-113874.66211270995	-110977.15412792901	-2897.5079847809375	-110977.15412792901	1857.4969618181508	0.04261384926529039	0.3681942865253718	0.05561850387793463	0.01704226823023173	0.04913731536186648	3.9065349700577256E-4	1.1653872825257918	2.1239246906288678E-4	3.0882510954061215E-7	1.5484990527015285	-2279.348648407883	147.42873893424314	125.0149691088119	466.81275372399085	786.9533879173766	425.0315880035344	14	70	49	161	30	0.4887152124487212	1.3047819621205434
477210000	-113866.83493296392	-110968.50160774108	-2898.3333252228335	-110968.50160774108	1781.4789060319677	0.045663453021067765	0.3553333845968561	0.05875407088406135	0.01654005742918019	0.04076140075167036	3.905886338137683E-4	1.1676894314390924	2.2184738916389166E-4	2.312621334650627E-7	1.3424970803515033	-2278.5577804247428	141.2475995165117	105.4714611026156	243.34965583041983	723.584524824338	491.7404498606687	34	53	4	181	52	0.4887152124487212	1.3047819621205434
477220000	-113838.90834837686	-110954.433890541	-2884.4744578358623	-110954.433890541	1683.476135224135	0.04416290486340007	0.3553333845968561	0.061626383720197624	0.016804487866860788	0.04195692137477653	3.929437399531342E-4	1.14260863471496	2.2627311157686814E-4	1.7990276996629074E-7	1.2105275151999035	-2271.528154070922	350.76877285884575	110.88076777417525	318.27042534221255	686.3639999402103	335.7514530200078	5	80	18	187	34	0.4887152124487212	1.3452597060224252
477230000	-113801.32190333455	-110933.78981156104	-2867.532091773507	-110933.78981156104	1693.3856262740446	0.04338057445179202	0.3553333845968561	0.05612681782362812	0.01690390342373125	0.04333158979029297	3.8708030908880033E-4	1.1788392943266681	2.165997597114563E-4	1.8009078261609015E-7	1.2373659594136925	-2267.550495493466	205.92861487123835	102.43004871781946	337.8607770522884	717.7429961747677	411.37157427394203	10	76	12	179	47	0.48605479844311794	1.2363805000502044
477240000	-113784.36380091538	-110938.63398766813	-2845.7298132472447	-110938.63398766813	1696.5593916322855	0.04918820586590049	0.3553333845968561	0.055211568916616584	0.01864014187876282	0.04419585516840652	4.003129860119597E-4	1.262533249335926	2.0832631703443172E-4	1.7486955805369677E-7	1.281170587613063	-2297.0393500877803	346.1511586707613	98.92272096818174	394.57586290423666	778.8875763812263	624.0027927659743	10	76	10	188	40	0.4779236308268128	1.2580271843789803
477250000	-113854.51392665312	-110984.39991562476	-2870.114011028359	-110984.39991562476	1626.5887158667945	0.043776668676482874	0.3443150928850143	0.055211568916616584	0.01864014187876282	0.044980186453502394	3.9098033078229E-4	1.1758503463125016	2.1980694342015858E-4	1.6503721440779272E-7	1.1970683884777313	-2276.356390943155	555.873589270995	120.36789616573483	600.5965628217334	863.6065288226328	434.31878261522314	3	87	46	132	56	0.4779236308268128	1.2448530995942557
477260000	-113832.68000573512	-110972.12857570208	-2860.5514300330387	-110972.12857570208	1571.6143771821237	0.043776668676482874	0.3443150928850143	0.056234366216990246	0.01864014187876282	0.0395827923026148	3.932665349025545E-4	1.2044571333656957	2.2472916358151943E-4	3.379120831672793E-7	1.6879062397978646	-2289.761730230952	238.57170701515722	128.44666864929397	526.995621442325	730.1786971717647	366.29773700681943	6	77	68	142	31	0.4779236308268128	1.2739253227857055
477270000	-113824.52382503344	-110939.8157146554	-2884.7081103780324	-110939.8157146554	1717.4429997139516	0.04135990195750708	0.3443150928850143	0.059874156156922244	0.01864014187876282	0.0395827923026148	3.9499557330325446E-4	1.1909489941740794	2.2910543392287879E-4	1.934085372086826E-7	1.2684580235640595	-2280.9996259633126	558.0618925702252	136.89232425482464	680.0285882568315	732.5673872857894	435.6928821114578	5	81	37	150	51	0.4846471210266696	1.2961005653292763
477280000	-113792.57526278902	-110932.00641086909	-2860.568851919939	-110932.00641086909	1507.674424229599	0.0481187424453862	0.35942902364282525	0.06082050178293984	0.01864014187876282	0.04298906779669973	3.9540699240896675E-4	1.2016722940741842	2.2969637957413687E-4	7.052431746910911E-7	2.335585199612878	-2282.9738665131185	339.8699910491758	124.01989211954607	573.7584860038497	704.4700454986667	475.29278111536047	7	74	57	144	42	0.48291820490714055	1.2678805491564176
477290000	-113807.52871340011	-110933.45375782963	-2874.074955570478	-110933.45375782963	1756.6988969099202	0.045984827513868363	0.3628199088482639	0.057090460279113096	0.019458736044632517	0.04367721098206769	3.933106148559336E-4	1.2721298859042127	2.2295270466243702E-4	1.3137136873575752E-7	1.1222750034554523	-2295.8276201221047	118.13270097147814	142.73541823800863	605.7196194459902	782.4370766454128	368.59090915138285	53	29	125	77	40	0.47481188262096397	1.2275423067344962
477300000	-113864.74000075647	-110972.06353266894	-2892.6764680875312	-110972.06353266894	1625.1261113505261	0.045984827513868363	0.3546649031344394	0.05643879951072164	0.019458736044632517	0.04456734935348121	3.9044329138104367E-4	1.2224396360912346	2.2629825111528668E-4	2.1150771058451808E-7	1.3349100694298728	-2300.587270815513	136.97821176863513	349.1356605360237	607.7213392532508	794.305302052579	462.50126483177706	55	24	167	20	58	0.47481188262096397	1.1841769245535458
477310000	-113816.43660057813	-110945.13170554898	-2871.3048950291595	-110945.13170554898	1784.8681319731438	0.044530113599751696	0.3546649031344394	0.05643879951072164	0.01675695424883511	0.0401182378206604	3.980887472489675E-4	1.2802614850076581	2.2144892496316827E-4	1.5057354682228053E-7	1.1771687916678515	-2305.1966975779064	303.33720794196915	154.08774112437834	473.12456339217533	1040.2323725894992	432.41784176138276	6	79	56	116	67	0.48073934011858227	1.3309477403898788
477320000	-113809.1968604092	-110958.63426546981	-2850.562594939392	-110958.63426546981	1798.5581214093054	0.0415859427813159	0.3546649031344394	0.058983248265431304	0.018157486101822426	0.04500209095976361	4.0348938646161606E-4	1.2564250354627913	2.2381010855212339E-4	1.811988776558348E-7	1.253417482719527	-2275.237180960834	194.85783156664257	130.57923498867115	507.16065497058554	665.9306220717151	478.87728070262506	6	76	79	117	46	0.48073934011858227	1.3031277605026728
477330000	-113771.95652523899	-110930.25709198098	-2841.699433258	-110930.25709198098	1869.8128789062616	0.0415859427813159	0.3546649031344394	0.057646281404295466	0.018157486101822426	0.04301547686756913	4.1924843404215676E-4	1.2824106344865136	2.1863864600522764E-4	1.7188580577934929E-7	1.2288372352573866	-2286.3907235407487	253.3854817500727	80.43165677171334	312.95500800529527	983.6541755482567	481.6356208911114	7	60	52	165	40	0.4797933140245349	1.180499691863303
477340000	-113776.33034811304	-110935.16995387421	-2841.1603942388383	-110935.16995387421	1777.769961358764	0.04298514101173817	0.35783095780084123	0.05989610868642647	0.018157486101822426	0.041035214687000346	4.1074024414866796E-4	1.2478793445729675	2.203495797168743E-4	2.702360547472996E-7	1.433351989957702	-2261.486314563581	215.94035701447854	90.22852170264977	119.76930113886253	699.5925700007897	437.3669718224402	13	67	6	183	55	0.4707181180749824	1.187572928444882
477350000	-113791.98056812948	-110940.01518038423	-2851.9653877452515	-110940.01518038423	1850.890954353278	0.04268851277758209	0.350554656413602	0.058745781089146354	0.017603778468870873	0.04123828470963939	4.2851874711164514E-4	1.248632219827161	2.307473410275632E-4	2.432795808040936E-7	1.3091530531594793	-2256.7901200524175	195.31231625124883	99.03668864591563	483.24630234287184	719.3260533232525	362.0471455869269	16	72	4	199	33	0.4702627975770739	1.187572928444882
477360000	-113782.45098046646	-110953.38221185595	-2829.068768610514	-110953.38221185595	1762.7891588865261	0.042542550965110754	0.3479696897403345	0.05765335053666554	0.01673162662523872	0.044057553295443766	4.1813214847625255E-4	1.2407692331869953	2.2138905271260878E-4	2.0525050805668882E-7	1.2726304751041302	-2253.417231636738	534.5344250862607	99.74308693661075	169.56994509524316	630.160961314995	412.6562704019623	8	83	2	200	31	0.48624567495517085	1.2462516741318495
477370000	-113837.01027486204	-110966.19688556778	-2870.8133892942587	-110966.19688556778	1726.66753011923	0.047938512702702246	0.3695443441632329	0.062410761961133716	0.01778821098529271	0.04609031482553026	4.1821312386702624E-4	1.2081217322498972	2.2705025348271384E-4	2.6694686974400956E-7	1.3509815173620303	-2256.4361502618553	153.45963739340965	118.63956446607583	257.220370794546	790.4866712732053	410.6861467159895	6	84	1	177	56	0.48624567495517085	1.2989860821580281
477380000	-113776.64281274704	-110955.99122719282	-2820.651585554225	-110955.99122719282	1667.4759214075693	0.043889172084978646	0.3695443441632329	0.06509289070290152	0.016989678828181285	0.045034397536078394	4.1001016713171915E-4	1.2281788096749668	2.236463706867605E-4	2.2365332750753557E-7	1.3468730607246242	-2254.328283450646	123.66729776736015	90.40033420563874	91.66175313784701	670.7002936734714	461.07683265114235	16	63	11	195	39	0.48624567495517085	1.2883677657329802
477390000	-113790.93798114794	-110957.05239648261	-2833.885584665335	-110957.05239648261	1958.6580725353167	0.04183014568784295	0.35942419254359725	0.0627688983044666	0.016989678828181285	0.045006003063067256	4.014774410975514E-4	1.2174418748582951	2.1800887621758124E-4	1.677030158798239E-7	1.2064440378954013	-2254.483549864366	206.95040019738306	46.22237087124106	131.81527470324968	754.9257576940166	453.67823511007003	22	24	43	202	33	0.4949455033448619	1.3388807186105935
477400000	-113829.7513620438	-110974.10371156424	-2855.647650479553	-110974.10371156424	1772.7087523351397	0.04183014568784295	0.38050579415894764	0.05756538658462973	0.021906647426481247	0.046616868657947536	3.9217895108882263E-4	1.1574127544902357	2.2171645978388545E-4	1.5129812573922766E-7	1.1371452915013522	-2248.985579618083	218.26867689794125	55.34924241182935	107.02377549484477	627.7673257066624	435.69216657918275	12	38	38	182	54	0.4949455033448619	1.4112340791402946
477410000	-113849.62697293711	-110979.65892742475	-2869.9680455123575	-110979.65892742475	1786.8406060074137	0.043752624108465074	0.3788526789980771	0.060934155491573834	0.016746255288059567	0.049945792556265106	3.8942523519909614E-4	1.2125323089246458	2.2225109841948523E-4	2.47923517594854E-7	1.3649312674518346	-2247.1468853386414	261.18406985079315	70.9478835029351	154.43277134148843	753.393234102789	385.21033617130473	12	50	27	169	66	0.4995800883173583	1.4546818938703274
477420000	-113819.28319689885	-110943.8975670295	-2875.385629869343	-110943.8975670295	1843.548886460392	0.04665444991283089	0.36005395125474987	0.060648662386723964	0.01654994945398155	0.03854298262946236	3.8625764748848485E-4	1.2027647790542144	2.209572540125298E-4	1.9336981060931666E-7	1.2596284994920186	-2260.0336144037324	548.0487421815359	98.21859957361686	156.25785038339941	806.6125662588142	432.32498996370595	6	44	43	166	65	0.476237925346651	1.2366100177933423
477430000	-113824.76126173126	-110948.80173579525	-2875.9595259360094	-110948.80173579525	1781.319897663013	0.044707349101461326	0.3554337039950751	0.05523349231533645	0.01654994945398155	0.045094652404028455	3.9617556646478314E-4	1.2157281225793921	2.2817068954574023E-4	2.53033539426118E-7	1.4002328843504694	-2261.9500815639344	395.37810674959974	84.50416030508686	304.58109766126057	698.254049476191	480.9582065400914	8	65	19	138	94	0.4785706392736344	1.2366100177933423
477440000	-113815.83275955802	-110936.61533225336	-2879.2174273046576	-110936.61533225336	1999.6231496185871	0.04305742693131656	0.3554337039950751	0.05927816033069553	0.01654994945398155	0.042112687382439846	3.903181776215649E-4	1.2058587131227736	2.1560892598948908E-4	1.5177561121315882E-7	1.131612212573096	-2261.2053687746657	431.80782924957697	86.34274882493018	360.8595438919744	882.7227367595101	606.9333149029366	9	77	35	141	62	0.4785706392736344	1.220907035845647
477450000	-113825.70544914989	-110942.37176561797	-2883.3336835319265	-110942.37176561797	1891.8465987279392	0.04548425033227043	0.3553446906173861	0.06315508236830036	0.017510075314087176	0.042112687382439846	3.74859625828604E-4	1.176619607208607	2.125140139863141E-4	1.5234275684158088E-7	1.177085924669509	-2271.094781234596	119.91927500296799	102.18220711770306	299.59655679280246	902.9141004521086	475.25939312208556	21	65	34	148	56	0.4785706392736344	1.1822473476323894
477460000	-113824.15177221497	-110947.02406184605	-2877.1277103689213	-110947.02406184605	1884.1758383154706	0.04515215145442969	0.3674508464983721	0.05666091281091976	0.021906851516073318	0.04756933762625872	3.924264563227328E-4	1.2215251218118646	2.1411775496744647E-4	2.2810044436469346E-7	1.3439035021026535	-2266.8677377401377	128.51293976610492	103.60830094875877	263.2289268361723	776.8428330358159	464.4550116968916	10	76	34	168	36	0.4785706392736344	1.215331915237743
477470000	-113850.80603598776	-110948.14512006818	-2902.6609159195814	-110948.14512006818	1927.2322470134527	0.04515215145442969	0.3827780558813347	0.05666091281091976	0.019041104447831733	0.04287026098375288	3.77290610976504E-4	1.139687718118023	2.0891342619380006E-4	2.01360014694991E-7	1.2670788786151963	-2262.3249253455538	397.3375794081118	100.81783402364586	323.53529494979756	775.8572625839776	519.9920356773703	10	72	44	138	60	0.47613389532847183	1.191450094256279
477480000	-113789.73205020747	-110912.22362039013	-2877.5084298173533	-110912.22362039013	1812.3347464543565	0.04515215145442969	0.3827780558813347	0.06063691698707876	0.020755474625580906	0.04333635452819864	3.8576132995480874E-4	1.2040490186605532	2.1110148573340022E-4	2.1160564001413673E-7	1.3116827211296254	-2257.555835281283	363.3879233461684	68.21583575307588	337.14537963672666	787.1045522303574	461.4576246405402	7	75	45	146	51	0.4785627175513514	1.187649791765203
477490000	-113798.66764361161	-110916.40411396476	-2882.263529646858	-110916.40411396476	1719.6287526774	0.04163866241400239	0.36157403077233397	0.06216608995010053	0.020937536734809362	0.04419989309877284	3.936977138095525E-4	1.2151445686149245	2.1065687411791665E-4	2.1414233382497097E-7	1.2980483086659802	-2272.2615005392413	219.38396488090766	120.51217523079376	376.8074331593052	785.0563090037151	607.2366069998977	15	70	43	139	57	0.4785627175513514	1.206733496938783
477500000	-113804.66630978255	-110913.35300941314	-2891.313300369403	-110913.35300941314	1693.5236487909795	0.0411641263528896	0.3688734872044596	0.06190355629272525	0.01669202476650026	0.04288194830268793	3.961257340403435E-4	1.2079809956059808	2.2699811109737624E-4	2.8099503270339847E-7	1.393646106850931	-2252.9586724747865	301.99478730403496	115.73579746783204	325.33927119632597	700.2190777908468	542.7737166916335	8	76	59	117	64	0.47542597082756205	1.206733496938783
477510000	-113811.04768159013	-110936.02499061543	-2875.0226909747053	-110936.02499061543	1624.558494383076	0.0459926589968562	0.3615416968791547	0.06088953536973533	0.018006264936609465	0.04090880975942974	3.7469654466030475E-4	1.2094719668878862	2.2034617441048815E-4	1.4800217304942286E-7	1.1753917374239573	-2272.91316447977	165.48325821882565	153.91047267275496	512.9564628772029	757.6441691601289	407.4799076066453	16	74	46	136	52	0.49471449432093506	1.2916943063443318
477520000	-113776.82729578238	-110904.70376066194	-2872.123535120435	-110904.70376066194	1565.118095007539	0.0459926589968562	0.3580310623747812	0.058842075543816534	0.018006264936609465	0.04271540014759595	3.860495604482554E-4	1.2240110597192007	2.20772889857154E-4	2.7240182074564836E-7	1.4973030241394343	-2280.173340642854	150.75026979933548	156.72456487550764	332.6013318322975	766.9234437503335	613.461184749896	31	62	39	172	20	0.4854700506523677	1.3391630885021673
477530000	-113831.36451077131	-110924.83452765293	-2906.5299831183784	-110924.83452765293	1615.2381322738374	0.04492759218810893	0.36809615252660705	0.05853064768775761	0.018006264936609465	0.04405551285176677	3.812694004283913E-4	1.1900529170976177	2.2971344734765833E-4	1.9873357910864867E-7	1.2329091916789365	-2261.4016433802467	135.45881140888557	140.67821144289405	361.31057503585924	745.9800276233135	278.00097346110425	53	43	32	161	35	0.4854700506523677	1.3383691285051873
477540000	-113817.76273022243	-110935.07465591196	-2882.688074310472	-110935.07465591196	1586.9743060518997	0.04212534407745687	0.3550118833299627	0.05853064768775761	0.015693858251918526	0.04405551285176677	3.7378686782976977E-4	1.2192507897989049	2.1134686749012214E-4	1.4623088811325264E-7	1.1642580777013238	-2274.8121416672407	124.19470922354354	598.2638997816377	339.21583555433165	697.7629492844626	579.1575864062131	96	15	25	133	55	0.4794399062491863	1.2832569532351128
477550000	-113801.99005013662	-110909.19431344049	-2892.795736696137	-110909.19431344049	1694.1921107250414	0.048832433871921994	0.3550118833299627	0.05767979751280539	0.019664512729323784	0.04405551285176677	3.87960882660817E-4	1.1994552441056359	2.1698786724981518E-4	2.675348485621754E-7	1.3939402935141147	-2248.6959392499634	109.21002955918335	320.24787260751754	725.6610972148264	756.41775605667	482.51085894030115	92	45	77	66	44	0.4831353793722821	1.2832569532351128
477560000	-113858.33065856167	-110919.77500003323	-2938.555658528429	-110919.77500003323	1654.906381195081	0.048832433871921994	0.3550118833299627	0.060914294019903455	0.017445645173920013	0.042063823210455986	3.933026917155524E-4	1.231144676529573	2.1699011269919163E-4	2.55827735309421E-7	1.2838297746424	-2257.6928943106436	99.73353349963185	343.54692637057127	639.8276955737705	630.4246753673541	1419.6611473963414	92	34	84	113	1	0.4727233174137679	1.2718766105783426
477570000	-113867.93897259721	-110923.79494763946	-2944.144024957763	-110923.79494763946	1786.2362500703737	0.04251829746792625	0.3550118833299627	0.05882076905257217	0.017445645173920013	0.04306835688261279	3.8040520657813757E-4	1.2411542987406372	2.014741550975853E-4	2.071960997159556E-7	1.226503564786809	-2265.5454593843274	125.9648758727326	375.0710525998923	673.2644474997438	760.3402606235466	1153.0715828615066	95	26	57	131	15	0.4731904322978256	1.1857750670598242
477580000	-113861.78354116432	-110931.81925496287	-2929.9642862014507	-110931.81925496287	1828.4144874804292	0.046058060035014906	0.352812713019699	0.05846909311691592	0.01707689127538251	0.041647998983564284	3.728071342852924E-4	1.262593574684431	1.9015247637219442E-4	1.846618543971113E-7	1.253225129874272	-2289.4855086665193	127.01774326338405	461.4309502492211	698.5213312168887	990.6318933882353	655.0199561436121	92	35	80	49	68	0.47975173794015213	1.2951545443950447
477590000	-113809.08319426714	-110895.7474357631	-2913.3357585040353	-110895.7474357631	1965.8375434290733	0.0436836595546599	0.3516262065577761	0.05846909311691592	0.017057765248672956	0.04266276887875673	3.8586734139154256E-4	1.1882093534388156	1.974153764434564E-4	2.3605308531518765E-7	1.3705803019026583	-2283.5738143255653	131.5534747380573	392.0325252563214	901.0625555982338	571.9533663417787	783.0121711903854	92	42	130	57	3	0.4838142623767761	1.2243607151369842
477600000	-113799.38887506079	-110905.31491528152	-2894.0739597792754	-110905.31491528152	1888.002295832737	0.04570712276706059	0.3516262065577761	0.057646454680249475	0.02115708514768329	0.042429149596601906	3.773495823055691E-4	1.2196579219087895	1.9413887192838727E-4	1.9381083885784356E-7	1.3340912324765135	-2292.0300669480503	144.01350426919564	555.538923043307	885.1128566098347	316.34572395626157	552.3800102509706	94	41	147	23	19	0.4838142623767761	1.3119837771444463
477610000	-113833.04543794657	-110938.42924394619	-2894.6161940003876	-110938.42924394619	1947.6833747263834	0.04130954652371811	0.34230680908597216	0.05622034061559105	0.018991752670109132	0.04161720410740994	3.8214948482107264E-4	1.202317505401399	1.9138626665659984E-4	1.7625671948786136E-7	1.2279813027103372	-2282.795909407437	137.5350616196099	388.721770003832	721.6878057135361	414.50857378692103	799.1587097471489	90	40	154	27	13	0.4838142623767761	1.291228545316611
477620000	-113823.9347334142	-110935.88906807305	-2888.0456653411343	-110935.88906807305	1926.689226596697	0.04130954652371811	0.34230680908597216	0.059327861254884325	0.018991752670109132	0.04642502238840978	3.8497573888188284E-4	1.2282711833378679	1.8959221361986456E-4	1.5592306482968559E-7	1.1803819117043808	-2293.447423783502	144.1200090029333	426.8319575526254	798.3882138762579	341.87841102619507	486.25581095931074	91	28	165	29	11	0.4827659472761741	1.291228545316611
477630000	-113789.64568947132	-110915.71046840293	-2873.9352210683883	-110915.71046840293	1951.964194165956	0.044378450357390034	0.34230680908597216	0.05389651389632811	0.017917513375451874	0.04642502238840978	3.8507551466898904E-4	1.2349044636311797	1.8664516413235046E-4	2.0069295054840668E-7	1.3578750193473852	-2301.004947746066	145.5596797627887	400.9351525611414	832.6531122231555	412.604227960299	778.2218900783587	90	46	131	52	5	0.47417339464128344	1.2147254028493875
477640000	-113808.97198026034	-110939.26593535919	-2869.7060449011465	-110939.26593535919	2003.8228402615189	0.042198660503826126	0.3456170860143566	0.05389651389632811	0.017917513375451874	0.04428952654658685	3.8655745439198947E-4	1.198922647303177	1.9382176195239668E-4	1.7769771417946826E-7	1.279435411860227	-2293.3056117161923	112.56020656652456	692.6209741544784	682.1094730631036	633.6468138346539	674.4273789340275	95	136	30	2	61	0.47417339464128344	1.3125378078294319
477650000	-113819.19892193674	-110925.73716646874	-2893.4617554680026	-110925.73716646874	1985.2228414278552	0.044696550645419206	0.3549070857017347	0.05389651389632811	0.01813727481308521	0.04468805419588258	3.81075203511118E-4	1.2196993364587574	1.934325560939743E-4	1.98869153956649E-7	1.316814602621695	-2294.2735516051353	139.66096625770143	739.5391222224074	288.3433337575069	686.9455965155886	679.4725272663845	94	93	6	68	63	0.49137387284260037	1.3125378078294319
477660000	-113842.27039252955	-110952.51162737046	-2889.7587651590925	-110952.51162737046	1928.309039406432	0.04394782520096514	0.35821238751815265	0.05820132665224645	0.017968971480355336	0.04775814498634799	3.7379874768592034E-4	1.2546268411659656	1.923607279545782E-4	1.4086088704719595E-7	1.170563582905297	-2293.054128431995	137.25904749564958	676.5132994638603	578.6601989867834	668.9776048838417	658.5163563377085	93	70	57	71	33	0.49112207712064526	1.2473786159005038
477670000	-113864.86868195182	-110951.12725553082	-2913.7414264209947	-110951.12725553082	1924.163698437725	0.04657530233278258	0.35821238751815265	0.05635366470008416	0.01933508183084454	0.04243765438523671	3.8174230029127423E-4	1.2233365972811492	1.9755283722355238E-4	2.719867984133349E-7	1.4379166582448644	-2288.481791362908	136.79721667958114	135.746442536193	268.4716267695904	590.5493018995327	660.7602694646015	74	13	4	231	2	0.49112207712064526	1.346986041995153
477680000	-113803.33875336728	-110940.38752222291	-2862.9512311443673	-110940.38752222291	1876.2909510150948	0.04338224800503782	0.36265287313898875	0.061274608128613565	0.017964726288242402	0.04243765438523671	3.9388129124594235E-4	1.2116638181472157	2.0185786344946774E-4	1.497993240602523E-7	1.1689919289900372	-2291.193110247467	170.0039552233841	127.62014009363669	338.578780361668	698.6357910230148	585.4711254692952	14	72	11	194	33	0.49112207712064526	1.3432969232260044
477690000	-113787.91844572086	-110914.01689539202	-2873.901550328838	-110914.01689539202	1968.5792526565633	0.04338224800503782	0.35630848965900463	0.058616654928814245	0.017964726288242402	0.04243765438523671	3.7920928566099907E-4	1.136451677148935	1.9645553673500537E-4	2.012262265627567E-7	1.3705769573276145	-2298.5793815894426	220.85827608809876	95.87687521741934	150.7814454546362	647.038317078069	432.0428341712358	7	5	80	227	5	0.49112207712064526	1.2515037886173812
477700000	-113805.48632822806	-110924.57159146563	-2880.914736762419	-110924.57159146563	2030.0465549476633	0.04224357080248505	0.3593620536905186	0.056815319054595324	0.017210020458863988	0.04243765438523671	3.8273306784817864E-4	1.1690313191931856	1.9144405168028863E-4	1.9223405521506186E-7	1.3135018186102763	-2301.3779697064106	151.12286503934052	135.4048650767928	190.54740738996188	782.0701535212356	704.4628633494052	24	35	36	187	42	0.49112207712064526	1.234201414530475
477710000	-113785.30028189713	-110906.15359007302	-2879.1466918241076	-110906.15359007302	1932.7796122224513	0.046409616488070245	0.3593620536905186	0.05523931507619236	0.016149517373037433	0.04243765438523671	3.86053967695529E-4	1.2194678214267425	1.9007968583322496E-4	3.696496109754068E-7	1.7753359056445812	-2304.4635446321286	654.1162055419748	144.4500931759593	193.44920483521074	620.5573724471996	458.68935981920026	2	64	24	229	5	0.49112207712064526	1.234201414530475
477720000	-113793.6473591316	-110904.34864377826	-2889.2987153533436	-110904.34864377826	1945.2861446148322	0.046409616488070245	0.3593620536905186	0.056503583177191785	0.017505125825409897	0.04468875638036763	3.890616750446978E-4	1.220289834385246	1.910757901398026E-4	2.0159340730291454E-7	1.2981261888592892	-2288.3937206572714	1193.4321893843896	603.3998550124847	130.59301997212077	641.7065839631141	873.3114568096188	1	4	89	206	24	0.48981883587761177	1.3309692920290725
477730000	-113769.78399635633	-110922.8232984376	-2846.960697918738	-110922.8232984376	1950.528320725629	0.043093137230096126	0.36302527865489587	0.05835239080175362	0.01821760470568422	0.043270296199077046	3.9209556863122145E-4	1.2001548957291648	1.8711683974036899E-4	1.9643385394270934E-7	1.3242754365106388	-2285.3265987115446	143.42216769661735	89.17778603889107	233.02296980006142	658.335235946409	759.635622022089	71	18	11	100	124	0.48981883587761177	1.2334674963013195
477740000	-113773.12546573616	-110917.16039582499	-2855.965069911162	-110917.16039582499	1883.9688575539017	0.041016686087229026	0.34750730075196273	0.05835239080175362	0.018450594672869018	0.043462124805124146	3.9446974134792895E-4	1.2223825663313748	1.8670895669266373E-4	1.595317657647018E-7	1.223165500470255	-2302.257864733102	149.7729816734119	114.87132489766701	241.41519348238623	780.8280365603416	762.4171350709307	12	73	19	130	90	0.4825556537818551	1.2322498019483847
477750000	-113788.72041321942	-110910.86303801171	-2877.8573752077123	-110910.86303801171	1904.751588733877	0.046738398817162116	0.35868232004327244	0.056980272553694845	0.019048889330958513	0.043462124805124146	3.972548527122627E-4	1.2735383154195803	1.9036374462490756E-4	2.2544143356949204E-7	1.380835554787196	-2301.769557240968	106.64861090283209	131.264628503724	803.0041153453004	852.8825239972532	878.2253666561489	46	44	82	145	7	0.479451151168338	1.2936608027930128
477760000	-113779.95562139827	-110938.62024485039	-2841.3353765478796	-110938.62024485039	2082.7688379866213	0.03966468697503834	0.3466380839221998	0.05799879092024	0.016450358412857958	0.04199696293416467	4.0171217239858334E-4	1.2611311435546437	1.8265712205496937E-4	1.684638788881145E-7	1.2805230101260767	-2308.1912673465376	159.57941797092627	536.4383790999498	718.3542231249899	768.287614794457	847.9371158848478	100	4	62	124	34	0.48823222300191527	1.3384993167479748
477770000	-113795.70121903108	-110925.91831936801	-2869.7828996630774	-110925.91831936801	2115.2652629834965	0.04360013331352261	0.3466380839221998	0.05799879092024	0.017916787022905365	0.04562671258825172	3.8771456589159383E-4	1.2449813204247302	1.7877075006416014E-4	2.200679208542727E-7	1.4071443880823624	-2303.323791922039	145.0790760883381	277.3730139177021	651.4742274073744	794.8604893240105	795.8730199868821	95	8	144	66	11	0.4885582130622214	1.3718072667263652
477780000	-113809.3589087553	-110949.54876730074	-2859.810141454554	-110949.54876730074	2113.5432297592306	0.04237313542415716	0.3466380839221998	0.05913802074607941	0.016813724947713007	0.047407843788404035	3.898491113786752E-4	1.238385558127231	1.7731605257498908E-4	2.1567131552297157E-7	1.3990544188316951	-2303.312488921537	126.82609165533005	324.5478942867799	777.3396704481978	391.1968616797818	616.7905788617945	101	1	189	8	25	0.48889176426133535	1.309892777703693
477790000	-113808.27011071413	-110955.47457236085	-2852.7955383532853	-110955.47457236085	2117.0030853484277	0.04416043161474961	0.35181714902195194	0.060303043101695396	0.016813724947713007	0.047407843788404035	4.1069399894652013E-4	1.2431898207257026	1.900843570805654E-4	1.6603285626974396E-7	1.2239048889528308	-2311.2947349504784	165.03288376587344	373.2701230664512	817.3947758903486	594.632919535206	713.6487550802965	96	13	155	51	9	0.481199885549835	1.309892777703693
477800000	-113813.08570187858	-110943.44566916478	-2869.6400327137917	-110943.44566916478	2014.493287748024	0.041242426762316	0.34761242020127964	0.060303043101695396	0.018460936536154566	0.044625920559752244	3.844936193539227E-4	1.1894905707445784	1.8528151350923462E-4	3.256650064717467E-7	1.67171953049681	-2294.9340211162776	165.6610076894552	380.363981013259	768.5714236096144	623.1150228838529	666.2832169506921	94	25	93	76	36	0.4778722327303165	1.2899683020091774
477810000	-113826.4631414749	-110949.3053444693	-2877.157797005592	-110949.3053444693	2106.0302495602205	0.044074045609898894	0.3527270270837395	0.060222029976633354	0.01950971492958051	0.04091366966170177	3.9925682806617684E-4	1.2625502677291303	1.8337052637970927E-4	1.7001641551484092E-7	1.229576615204498	-2307.289986320271	151.41637729144716	671.8247230174129	774.9129021789703	303.86929668811314	987.7118554702146	98	103	93	21	9	0.47567585733079343	1.2562376936231212
477820000	-113782.7938539255	-110938.9926389961	-2843.801214929393	-110938.9926389961	1985.9199494043519	0.044074045609898894	0.3527270270837395	0.060222029976633354	0.017949509230682167	0.04091366966170177	3.8595151682840174E-4	1.2248118362924052	1.871868225093414E-4	1.3784801424159447E-7	1.2064464899567615	-2302.3032816626783	147.16684562347965	772.0248148170994	619.623447320205	689.670151537396	727.4060078431769	99	114	76	23	12	0.48131030142141484	1.323637615930911
477830000	-113833.36821602228	-110957.34703643476	-2876.021179587519	-110957.34703643476	2150.6160575802974	0.043271067467264945	0.3527270270837395	0.06006673832141523	0.015384911741407412	0.04872351152389117	4.0452181929272315E-4	1.2276587177365372	1.889719375497109E-4	2.820607456517211E-7	1.4898933592811185	-2289.59013766687	153.6338336141392	620.5234115487542	671.6370380613857	666.9267094680034	739.5596914263563	100	90	129	4	1	0.47130573301428635	1.2086915310133401
477840000	-113795.10457901012	-110935.92345241093	-2859.1811265991823	-110935.92345241093	2127.822292672919	0.044964051227424695	0.35836633004064666	0.05541722753942597	0.019669675677491942	0.043737216444594364	3.991177303588168E-4	1.1992019798553692	1.882609403804075E-4	1.9547355528506565E-7	1.3473372087026896	-2296.5507893835547	161.97481365200983	646.3596909269625	646.7896032826891	461.7303113972377	1043.7552865860205	97	5	193	13	16	0.4891308969956451	1.2738993016091953
477850000	-113791.95215782437	-110910.27261501791	-2881.679542806464	-110910.27261501791	2077.3500539356464	0.044964051227424695	0.3583367947256049	0.05823977860927082	0.019669675677491942	0.04707144060557047	3.841119415355993E-4	1.2129343212264505	1.8657821441916953E-4	1.9308895597222305E-7	1.3182148749149463	-2293.1642150370553	150.98734006317025	263.4228101624145	700.855190909121	649.9213565599523	1510.1279333546584	86	15	118	103	2	0.48417486755110334	1.248844516259534
477860000	-113800.740072228	-110920.39457951034	-2880.345492717661	-110920.39457951034	2176.2084601222728	0.044964051227424695	0.3802102098011356	0.05823977860927082	0.02051178819310167	0.04710916561672204	4.0192833058714324E-4	1.1993616033266834	1.8691554428197348E-4	2.498120492349722E-7	1.3823803135576627	-2277.8697726973487	117.05800016045993	409.22053504825107	802.984617016871	635.0402488688525	594.2168141476709	88	28	78	13	117	0.48417486755110334	1.2952484354901423
477870000	-113792.67858538621	-110906.92850953058	-2885.750075855625	-110906.92850953058	2166.8694567531497	0.044964051227424695	0.3802102098011356	0.056958422647237154	0.018506821778529123	0.042891551234394476	4.0308480905236347E-4	1.1815420552836233	1.9544448543628944E-4	2.072316024405159E-7	1.2637740487586813	-2276.364777547234	103.50895075812757	320.83909681059504	745.1145476899183	513.3703084289115	611.3874911079084	84	51	141	35	13	0.4812130093273622	1.2952484354901423
477880000	-113777.84081201622	-110916.31225460157	-2861.5285574146587	-110916.31225460157	2015.0964681477585	0.04678454775287785	0.3802102098011356	0.05915164730369452	0.01737128257831742	0.049236868379552254	4.0456971172289847E-4	1.1601208571474488	2.0149829672386966E-4	2.1223833867232373E-7	1.271213748243834	-2258.584580444806	113.33505579010252	393.3704501424765	824.3282198042489	648.992119222024	745.1172706576377	86	56	128	24	30	0.4812130093273622	1.2436040303270697
477890000	-113787.67983530619	-110910.8305379933	-2876.849297312887	-110910.8305379933	1988.2924567765838	0.04499967148239203	0.364775306024188	0.05822572330505659	0.017181053936032867	0.049236868379552254	4.026643777403868E-4	1.1284766141374563	2.055729102130476E-4	1.1956979609224024E-6	2.6893744305521188	-2247.4164987566764	131.90386747610336	494.6402014843138	693.4924822345267	544.032934005934	632.622376252224	90	27	102	98	7	0.48929607973164374	1.2992543894139374
477900000	-113757.35671565717	-110901.78694034144	-2855.569775315735	-110901.78694034144	2040.5554219551877	0.043923136622947036	0.3542455779179306	0.05705328160970778	0.019367503152755382	0.04267216023730926	4.212621381222949E-4	1.2025420542923047	2.0601454773479195E-4	2.2107440152603164E-7	1.2589935499062437	-2256.5050930834927	121.06145857699171	462.1777776963049	638.83816082469	496.9740186422943	422.5182559563039	86	56	152	8	22	0.48333526142205013	1.3237540375476937
477910000	-113770.17541579336	-110929.09616848978	-2841.079247303584	-110929.09616848978	2161.948778239727	0.043923136622947036	0.3542455779179306	0.05705328160970778	0.01788108582277803	0.04267216023730926	4.22669382999968E-4	1.1561479583435847	2.0247013568324793E-4	1.6807644997557381E-7	1.152708587043242	-2260.758287817275	112.951193751068	494.0228562624676	561.7481908175677	751.4656345202401	535.897668230465	86	45	9	154	30	0.48643831922276737	1.4225416891577278
477920000	-113757.8042684673	-110898.02337817098	-2859.7808902963206	-110898.02337817098	2151.1775382502988	0.04208837455877289	0.353728672035445	0.061028141521963536	0.019199018997256206	0.041091989372992584	4.00170767961377E-4	1.1682735774063977	1.931305733361746E-4	2.0083433280278881E-7	1.2692596441705803	-2254.5162273259575	91.4165998562414	201.86644888808115	452.1145288616526	668.4709398703202	599.645728087585	60	36	44	94	90	0.48558470578096646	1.269361962725206
477930000	-113788.03514610481	-110914.08862451705	-2873.9465215877576	-110914.08862451705	2256.6647314541474	0.04701216583150635	0.37833447328499203	0.061028141521963536	0.017437801466944777	0.04562053832182314	3.9231912559631354E-4	1.1904987782215402	1.9073319286171442E-4	1.7068968223556197E-7	1.1703530897072072	-2249.4878475772357	102.0996531612118	183.83691455619254	466.24517469960745	799.4975083616677	636.2348463848359	81	13	48	76	106	0.4821141385415717	1.2387748019950853
477940000	-113811.5275595309	-110930.7798677653	-2880.747691765606	-110930.7798677653	2225.13761529749	0.04482113648314745	0.3594946144423287	0.0552949649764935	0.017437801466944777	0.04354714791309954	4.185227257179253E-4	1.1818312925586176	2.01602385451594E-4	2.1307591136940265E-7	1.195936696241833	-2250.219199981665	123.78793740579084	547.4905904519749	868.4503497841695	678.8218495716296	609.9513314298472	89	55	109	19	52	0.4821141385415717	1.345834261595143
477950000	-113783.49581024912	-110926.22382724225	-2857.271983006869	-110926.22382724225	2290.278323054415	0.04482113648314745	0.3534785861893443	0.05997078754126169	0.017437801466944777	0.04354714791309954	3.9260951799626246E-4	1.1806329426515294	1.8225394559123745E-4	1.557773311945213E-7	1.1542163222582984	-2251.6713360563367	103.69858740092462	307.8887887470224	934.019817332551	703.2040343269408	678.7450342208735	88	42	80	23	91	0.47401166099022773	1.1315075865702702
477960000	-113802.02594529893	-110944.91262948945	-2857.1133158094726	-110944.91262948945	2191.3910762989044	0.040573968980295014	0.34422866473377056	0.05712232716314373	0.018960367666966245	0.04412340896250958	4.12057764099971E-4	1.253043318776051	1.8900943005459414E-4	2.7351213432149324E-7	1.366272841259223	-2238.5118285613576	89.15527942393012	345.20423695558213	713.7510300824667	315.10240624659195	969.4367086203879	86	50	147	32	9	0.47401166099022773	1.191650470561001
477970000	-113813.35857463321	-110934.68761320953	-2878.6709614236725	-110934.68761320953	2233.822252406096	0.04106962146344466	0.335730528797254	0.05712232716314373	0.017110460922199776	0.04084554617328085	4.1499006443933165E-4	1.2929574167227076	1.9284671106787333E-4	3.239155754616328E-7	1.465232375517516	-2257.282310985926	94.30661868268041	285.64799252797286	855.8491045576837	626.4472626336274	665.4652515103105	75	53	103	81	12	0.4702912464929065	1.2181153212726534
477980000	-113805.19699565864	-110944.57062970461	-2860.626365954029	-110944.57062970461	2226.80698001439	0.050141318020696456	0.36901114461544504	0.05957517378828373	0.016185577694857983	0.04375596890332845	4.0207950966509454E-4	1.2329133871648514	1.8517040555619224E-4	2.588688123110056E-7	1.3804212898756147	-2249.309322763282	106.02744642270304	323.62055275283984	764.5250066268654	558.1539585642836	598.573373775762	77	57	88	45	57	0.47733577898653906	1.2041199575095916
477990000	-113819.74475898805	-110949.72131366252	-2870.0234453255216	-110949.72131366252	2488.360905751582	0.04360475745464618	0.3635269174939877	0.05957517378828373	0.019777699492606868	0.04357581311322156	3.8940782857235773E-4	1.180887555496387	1.825987790283231E-4	2.2193093635166863E-7	1.3358888391967583	-2266.0949509316015	100.27551900793152	356.2637527636001	709.4250789080369	884.9589692945111	652.7459707716727	82	45	146	16	35	0.47733577898653906	1.1828334304183867
478000000	-113805.43011174219	-110941.63088546373	-2863.799226278459	-110941.63088546373	2395.019592989226	0.04644387613285203	0.37057786363862705	0.05957517378828373	0.019777699492606868	0.04500012587082894	3.9525292461841006E-4	1.2097121696958364	1.8367476732313205E-4	2.333265274973975E-7	1.3563083175420683	-2261.680808306825	116.65152026670205	458.0047975166176	818.3513368755307	427.1611500397904	670.7673466058902	83	60	154	23	4	0.4682174692078347	1.1828334304183867
478010000	-113761.4357470731	-110916.69228152678	-2844.7434655463335	-110916.69228152678	2407.344830213314	0.04280833498314887	0.3491881889853705	0.058310613503894625	0.017105685211096275	0.043855372135741415	4.0073849042400743E-4	1.2269465636382249	1.8083082941358533E-4	2.1867039808153592E-7	1.3345277116616587	-2259.0723192456976	132.55886612238922	290.74860711961315	860.2707475857468	645.2958721623547	515.3533423186362	84	60	141	22	17	0.48626005671346545	1.210440707202648
478020000	-113791.35219589561	-110938.99474176619	-2852.3574541294233	-110938.99474176619	2408.0085155729494	0.04210291255314407	0.3672486628995523	0.05589275848575727	0.018505814789371945	0.043855372135741415	4.1071791351910504E-4	1.2296140033842455	1.9045667249187892E-4	2.828787712242739E-7	1.395812595517155	-2240.751757770963	105.73799863500186	317.7311843024733	826.0835634835695	397.1849831711693	707.1157095272459	82	59	128	51	4	0.4843284161091076	1.2508842393390684
478030000	-113820.88231060069	-110937.77216996322	-2883.11014063747	-110937.77216996322	2549.065093557221	0.043591612926167304	0.3583102839253298	0.05919142741886691	0.01872539518610523	0.045080807528633644	3.963368211290779E-4	1.2387877220689223	1.8264315578189172E-4	2.600496035972096E-7	1.3433784935174975	-2244.785488056632	93.03036643830843	335.6291851509502	669.5099457830295	712.7758609270198	495.47452667064925	81	53	124	13	53	0.4843284161091076	1.2944053243736902
478040000	-113792.31481232753	-110946.27403246365	-2846.040779863878	-110946.27403246365	2480.146577121542	0.043591612926167304	0.36832883724461674	0.0648714417306833	0.020370828262064506	0.04196774316140703	4.239532071573489E-4	1.165361698945058	1.9033889518367588E-4	2.499902540583483E-7	1.3273731650091063	-2248.1277822891743	112.8125458967446	257.5595917488255	760.2561766010971	255.67798600103785	873.0945742261259	80	53	161	25	5	0.4848872407959699	1.2982462155277352
478050000	-113803.51977453294	-110948.7609638117	-2854.758810721237	-110948.7609638117	2563.8780246561687	0.041761620028254454	0.36164078785649617	0.05763692168973582	0.018669832847629443	0.04196774316140703	4.03902585250328E-4	1.2450442567050755	1.854601398567911E-4	2.0076062686620535E-7	1.2579873360655602	-2260.4106739229246	85.57377679024457	405.3303581614734	817.8352315877543	403.62221203216654	950.8357154904169	80	41	152	48	3	0.4848872407959699	1.2982462155277352
478060000	-113799.2603144646	-110924.6383182706	-2874.621996193998	-110924.6383182706	2485.078742851373	0.043998681039845375	0.36164078785649617	0.058976928666116646	0.018669832847629443	0.04868917238178762	4.096634696370022E-4	1.2265814402507673	1.886331540117018E-4	1.756324282630791E-7	1.1658321528840292	-2272.135079976137	99.35134231653022	316.9082087062297	689.1462855172441	659.921568522841	398.40600734645716	82	50	110	41	41	0.4818835625744138	1.2839156582856328
478070000	-113775.69754816359	-110918.90718235048	-2856.7903658131104	-110918.90718235048	2574.774792129994	0.04530176282465019	0.36363083573301275	0.06068589217020129	0.016480947622003802	0.039698504063712683	3.925545119685727E-4	1.26354727396356	1.8037071323876903E-4	2.2973118030498207E-7	1.37948828111656	-2270.2601810624938	135.00280178710744	763.0446052171377	580.567973514586	232.329586402284	843.3994357075741	90	153	61	15	5	0.4825495729525539	1.2607366336953225
478080000	-113773.72603775072	-110912.85146835148	-2860.8745693992396	-110912.85146835148	2353.5217468427713	0.042630697413121615	0.35632279503574343	0.058049467156873306	0.01859847373314357	0.04679737064434651	4.195423653418387E-4	1.3009823032960748	1.908185885581019E-4	2.9136397284238876E-7	1.4294613257336644	-2272.352263931132	104.03989042246629	659.0871733243815	384.39323863888967	335.4537007019881	571.5077837926294	92	174	32	24	2	0.4826174826979637	1.3481634201697694
478090000	-113810.10729184111	-110911.79286832851	-2898.3144235125956	-110911.79286832851	2625.864073670861	0.044837710285865216	0.37263588376390355	0.05628523180075623	0.01868058904973708	0.039101223710229144	3.8833361836520776E-4	1.2260977609789927	1.8585870537585946E-4	2.3585438217188945E-7	1.3474182227051046	-2266.5503340992846	131.40483003132903	463.9389354757694	693.4299091370423	944.6223895518434	493.69277380898995	90	29	68	69	68	0.4826174826979637	1.3481634201697694
478100000	-113852.81921401239	-110937.3497428979	-2915.469471114484	-110937.3497428979	2324.889483829058	0.04575039957550787	0.3547694551473861	0.05654038106057304	0.016706023682104165	0.04686025670494056	3.7273860725808687E-4	1.122730623742287	1.9026631331542365E-4	2.597260680009906E-7	1.3872011446196806	-2250.204336647347	127.58951252474589	511.2356207133962	763.2927568872028	421.3586478416284	542.0978395597821	95	11	148	64	6	0.4827146517876532	1.3422866854101811
478110000	-113855.48524755286	-110943.0925017025	-2912.3927458503586	-110943.0925017025	2442.4596352990266	0.04575039957550787	0.3547694551473861	0.05903298432634082	0.016706023682104165	0.04480448129214299	3.790753290544899E-4	1.2202570397998573	1.8798866665854672E-4	2.3717290515420717E-7	1.321505162786791	-2255.755810547971	130.14339565960344	412.36487416966685	658.2869250025444	392.5552430245563	983.2651260130033	95	35	121	71	2	0.4949942833179018	1.3171229657114414
478120000	-113815.87064392127	-110926.73763654497	-2889.1330073762983	-110926.73763654497	2507.914202317027	0.042006561262228584	0.3547694551473861	0.055507458395349575	0.016706023682104165	0.04334562683833967	3.6441037620042277E-4	1.1316921793053534	1.8489388004675123E-4	1.5086673843543838E-7	1.1929490693363338	-2269.0567082603397	149.5856482325836	582.9045727898239	607.5759117883429	606.3063833969553	497.35404680875394	93	14	143	4	70	0.4909817772901323	1.3090693420848074
478130000	-113846.6080110428	-110920.6067406385	-2926.0012704043047	-110920.6067406385	2548.1519440355687	0.041577634677582034	0.3547694551473861	0.06137995399876001	0.016706023682104165	0.04503573403754503	3.726576095741469E-4	1.1476133784723814	1.8576001270132871E-4	1.659225342869582E-7	1.1686584301155174	-2283.014789367192	115.26613356646018	590.4014102421738	886.5972713746785	876.8087820813421	575.1346775009962	89	50	110	10	65	0.4909817772901323	1.3282663091507234
478140000	-113877.2523107133	-110945.01835091735	-2932.2339597959535	-110945.01835091735	2475.084373119069	0.04252336872593198	0.36526180274172515	0.06137995399876001	0.01882459368824218	0.04440553159000034	3.839557096377603E-4	1.1708584025854323	1.912463310733246E-4	2.912136228575421E-7	1.462875005252284	-2277.0253008884492	146.5572206935876	407.8578259780115	672.9308744912124	721.1119843301278	493.66339954250685	92	8	151	26	47	0.4909817772901323	1.3282663091507234
478150000	-113815.68469099316	-110943.49070517001	-2872.1939858231467	-110943.49070517001	2277.1327395999083	0.04777251356871712	0.37787504598974625	0.06269285066766514	0.0183024647939212	0.04440553159000034	3.9235739242370884E-4	1.1861090720593688	1.9738753985270414E-4	1.4337392677820008E-7	1.1257792092444916	-2277.5535865813836	137.93846849190692	349.79838627608103	757.6473451600066	1668.4999997134155	435.8307869847595	88	12	142	6	76	0.4832199456691132	1.312824184913093
478160000	-113830.08003856923	-110923.52853887853	-2906.551499690698	-110923.52853887853	2331.8780496304566	0.04508790326179354	0.35760291355904866	0.05708313835633173	0.016353453201412845	0.04455549201004764	3.8340143369365267E-4	1.1423012928269234	1.892435614802343E-4	1.4661078074014897E-7	1.100120585757754	-2268.3653472289425	120.13387098164759	616.925523137901	1005.3374163899831	569.1492269972374	375.1952788704161	90	52	86	45	51	0.49175457979439163	1.3564022097536939
478170000	-113850.21276455524	-110934.66873169037	-2915.544032864872	-110934.66873169037	2276.563001184463	0.04559705946807308	0.3542360063711332	0.059547278178597965	0.020189638303402237	0.043159527324366544	3.754192345431946E-4	1.1835712475546238	1.8109547010907383E-4	2.2030434782796544E-7	1.3101806258975899	-2270.1447180607115	110.46864747997203	340.086095925838	782.9348440959476	1059.615809607203	547.6844547643506	90	48	127	15	44	0.49175457979439163	1.3564022097536939
478180000	-113827.98941778087	-110928.19299540258	-2899.7964223782906	-110928.19299540258	2381.182953519258	0.04668611298811272	0.3604267461626882	0.056401401696238765	0.019399693837924583	0.043159527324366544	3.760514839673005E-4	1.1428056734038874	1.7918832467067256E-4	1.8525603144039398E-7	1.239997675393864	-2270.5191557561143	140.87863441680315	391.1665234461385	969.2524640467399	323.65255447243527	534.9593168835262	90	40	97	16	81	0.49175457979439163	1.3564022097536939
478190000	-113842.01260618512	-110917.21050654488	-2924.802099640237	-110917.21050654488	2356.1520462814833	0.04043831134675816	0.3445893577600367	0.056401401696238765	0.019025192696070052	0.042301114576745395	3.767369926647072E-4	1.1572806912410412	1.8324785083066614E-4	2.2216854110449672E-7	1.2933728496321124	-2277.325913791542	117.00061823303274	303.988513627172	694.1583947079282	503.4376267846106	403.20529061577605	81	21	167	10	45	0.49175457979439163	1.293806760464721
478200000	-113824.27678192398	-110919.76644435512	-2904.51033756887	-110919.76644435512	2311.5259432721823	0.0438126202703609	0.3598413750080759	0.05617658314619447	0.01751914961968355	0.042301114576745395	3.821747717063957E-4	1.1729234717609693	1.7744950328476842E-4	7.237772421862419E-7	2.1747553007667473	-2266.5075118396708	104.05258219565762	321.2347792253455	993.4677857559362	1005.1652061654194	655.09302882764	84	54	62	52	72	0.49175457979439163	1.293806760464721
478210000	-113838.17125978752	-110934.25462342876	-2903.9166363587515	-110934.25462342876	2447.7325023507738	0.0438126202703609	0.3598413750080759	0.05272932058516017	0.018624301586007672	0.04163008165860689	3.8791116838523437E-4	1.1626453418334286	1.7905857195111565E-4	3.375590424443195E-7	1.5525621005177188	-2254.301888956019	108.69549940953657	342.1519423380277	787.7182838174299	845.0821158115709	337.8206871106683	81	51	121	26	45	0.4817342829674179	1.175213726760734
478220000	-113843.98785470275	-110959.56456865025	-2884.4232860524953	-110959.56456865025	2380.3532020613357	0.04306188586872151	0.3598413750080759	0.05871867941996258	0.01744762138014835	0.04619206406338657	3.9521751955373126E-4	1.2106863194396509	1.7959409069156492E-4	1.9492956540706563E-7	1.2305467167934645	-2260.2962956686283	132.6642766464501	307.19626144388485	914.4392342246107	800.1138346941585	462.1118369444474	76	59	42	85	62	0.4781693364800738	1.23029741477791
478230000	-113826.13425532069	-110934.55001056677	-2891.5842447539226	-110934.55001056677	2272.1020957470337	0.044167682373739546	0.3598413750080759	0.05913862831683665	0.018848733267553496	0.038812552843452655	4.094798201451845E-4	1.1810140408273	1.8964444533843086E-4	3.2314060361837406E-7	1.4520469233048436	-2265.4082259562765	129.86938788455205	270.16018755013783	309.7805562232351	1016.5638016353431	525.9928578285269	84	31	28	118	63	0.48188449922255505	1.2130967767313887
478240000	-113834.8713868587	-110958.81376235724	-2876.0576245014577	-110958.81376235724	2228.906888073294	0.04652433247553866	0.3584298358506244	0.054651764135279154	0.018848733267553496	0.04287643880294774	3.9906393813697746E-4	1.1965561582501456	1.9206109437551827E-4	1.504820477684654E-7	1.1338847531553777	-2283.518228437828	168.818366391423	368.67983629506153	1114.550442547445	817.3095435037387	390.5562532626985	82	59	16	105	62	0.48188449922255505	1.396625068680394
478250000	-113801.19593179808	-110927.6022180808	-2873.5937137172687	-110927.6022180808	2174.873680230724	0.045516736082684674	0.35608937143128266	0.05766897385335637	0.0182439151633993	0.044137713628752025	3.891227192983511E-4	1.2096937485166228	1.8586037340695297E-4	1.821938095906219E-7	1.2668297383309142	-2278.7471649829567	129.65168933908043	387.47730103555745	1268.3290333781301	684.0900847765652	551.9201644397947	86	49	41	104	44	0.48275706140167557	1.385750731540674
478260000	-113782.3945545101	-110931.98260978627	-2850.4119447238268	-110931.98260978627	2053.1716018400084	0.045372473162351774	0.35608937143128266	0.05766897385335637	0.01782167467958156	0.04376372958309533	3.826910047749072E-4	1.1856532084668465	1.8475739297579914E-4	1.318389056843352E-7	1.15978899249298	-2286.3582169233528	117.33484767747791	411.78664552730385	1089.435626298016	740.5755392138927	435.94609384163823	88	50	57	71	58	0.4790369634460592	1.174706889458012
478270000	-113762.23252100279	-110923.71267371546	-2838.519847287336	-110923.71267371546	2055.483338024546	0.04237466086645451	0.34434806256021633	0.060419078276797766	0.016258403563771607	0.04376372958309533	3.98671978540215E-4	1.1845991761227794	1.9342004914665127E-4	1.7327766603905566E-7	1.2637590202587856	-2275.958264434766	111.88132736715801	457.31244475385466	1013.3734441705917	841.3366669440746	456.79173841763156	87	46	61	70	60	0.48275655734964623	1.2597088950723632
478280000	-113771.2759764021	-110925.66140308844	-2845.614573313668	-110925.66140308844	2093.2670405632907	0.04308509374064234	0.34448252163896226	0.056886679564011534	0.01520092003236377	0.04376372958309533	3.893213165127741E-4	1.1826635156978522	1.925460851920474E-4	1.740012563615319E-7	1.27390095083476	-2280.4045803299045	105.26588391392669	563.2227967164955	905.8980919406777	349.76733355277105	416.9960151273099	89	35	136	7	57	0.48115191775309357	1.2787488119880046
478290000	-113806.58284777975	-110942.89980739591	-2863.683040383843	-110942.89980739591	2025.6595332915806	0.04624054967571401	0.37285640038072343	0.05838233580524116	0.020148853030156247	0.04546674255178007	3.9964893044490825E-4	1.2275850574450118	1.9156915546209634E-4	2.3894620007283937E-7	1.4243797256370112	-2296.682514695763	103.79676881632305	566.657134292156	931.6510900331796	487.3544084889236	660.8190037302553	85	6	154	49	30	0.4837722499614718	1.3017442979955332
478300000	-113788.4223479864	-110949.7125635964	-2838.709784389994	-110949.7125635964	1887.1264284214587	0.048473624703731635	0.3721762038347876	0.05734735449809619	0.020148853030156247	0.04597982405355987	4.1494743697802894E-4	1.1854912986333443	1.9692366874241924E-4	1.3520266214168134E-7	1.122490642024143	-2295.0528321507886	156.55971178427055	843.368634969412	791.2038877689482	584.7705419754482	590.6667849369455	95	1	164	45	19	0.4837722499614718	1.3805458666104082
478310000	-113806.6016269727	-110947.19671858917	-2859.4049083835303	-110947.19671858917	2019.8763463192738	0.04667985618188656	0.35118060730756523	0.05714276977695958	0.017788747097596428	0.043368157843236874	3.907830962741287E-4	1.1554531559020689	1.908845836838778E-4	2.2191069099564786E-7	1.4232751457085246	-2299.1037378083315	157.6460063038283	646.7382936661668	949.8046727159968	965.9747075235863	631.4930688703131	91	39	62	37	95	0.4837722499614718	1.3203905596700234
478320000	-113781.45878124677	-110940.29159348851	-2841.167187758256	-110940.29159348851	1913.9848173832843	0.04400261178497736	0.36652037404234217	0.05714276977695958	0.014683753151633377	0.04363990294938228	4.066820473507077E-4	1.149587152511164	2.0024632452023496E-4	1.2804662014031083E-7	1.0999990408715492	-2288.8419558891965	123.5863521856771	661.9483956521289	828.085761091067	610.7166105211646	664.1320443018366	92	40	48	15	129	0.4837722499614718	1.3203905596700234
478330000	-113818.87070288854	-110936.36104144267	-2882.5096614458766	-110936.36104144267	1934.8370030185704	0.04407902836032119	0.35061804262894375	0.05826922419995517	0.01903681958945135	0.0443541240725718	3.970447235549312E-4	1.2006888885791798	1.960033567411166E-4	2.44119698248523E-7	1.3914872384378922	-2280.6459234776667	103.92927818786863	421.0928022039938	993.5403239752848	2367.713003639502	592.0071180456407	90	41	52	3	138	0.4837722499614718	1.3044614923315205
478340000	-113825.3685174885	-110948.88720100162	-2876.481316486884	-110948.88720100162	1891.639701787979	0.04356955851211269	0.37414350866283913	0.05895925026075795	0.020218177336264853	0.044162872197114275	3.8722953692813564E-4	1.1051035459736256	1.974452227873002E-4	1.6901722721343318E-7	1.2058433607657655	-2276.8292382287664	139.80717304799856	351.88870408362584	411.0339942319372	728.0494545127127	572.942409751748	91	13	21	74	125	0.4820491983369527	1.2456640761625897
478350000	-113841.70222662315	-110950.77375508353	-2890.9284715396225	-110950.77375508353	1827.6986571350837	0.045567735330896225	0.3512941519773649	0.05990118128138745	0.015055288096700084	0.044162872197114275	3.821960778889801E-4	1.1851605267270087	1.8993471269753074E-4	3.09547655587137E-7	1.56117376439574	-2281.2682186560737	126.42700595002974	431.15537776276005	892.3280849137186	680.3100038082284	734.0042347747847	89	41	14	167	13	0.48571110503311765	1.3636470581027487
478360000	-113819.59625248707	-110964.06158177266	-2855.5346707144085	-110964.06158177266	1849.0318282011872	0.045567735330896225	0.3512941519773649	0.05990118128138745	0.018879516121984286	0.044162872197114275	3.958758570335853E-4	1.1808778836152365	1.961171852703262E-4	1.9025578216093513E-7	1.2990969182641772	-2285.0366759234644	144.0032143156731	518.5665274425634	875.5533560952498	816.5534221684442	532.2471427095505	90	42	19	134	39	0.4934435262927746	1.3636470581027487
478370000	-113788.43661707788	-110949.21485502497	-2839.221762052916	-110949.21485502497	1922.2708905683162	0.04543711730097769	0.3737052498956946	0.06081077179755947	0.015558790432141397	0.044162872197114275	3.986368985706122E-4	1.1799052392238165	1.9281972735017287E-4	1.546229319851882E-7	1.168257698584976	-2270.9511189236573	566.7041131160763	112.59763005654442	371.97120859619395	704.0023016430314	663.8201106694776	1	94	19	106	104	0.49311360461682335	1.3335748352979384
478380000	-113799.1968118595	-110944.71086913926	-2854.4859427202327	-110944.71086913926	1961.788691642574	0.04708697751254323	0.3657972607172977	0.054031105467830146	0.015558790432141397	0.044162872197114275	3.8264396463395247E-4	1.2025005259655166	1.8639210263577882E-4	1.4648892933778506E-7	1.201198894118471	-2289.76189880887	245.85229919669135	128.4960468664943	601.1217799548209	772.3621086818164	707.4088814423949	7	89	75	102	51	0.5021703604202203	1.3076977933437253
478390000	-113782.49501585854	-110939.98556515295	-2842.5094507055937	-110939.98556515295	1783.51547248077	0.04501795301084851	0.362892480559164	0.05549883100346885	0.017164709728604014	0.04493580226520578	3.882219020807311E-4	1.1484157262823218	1.9961653625265058E-4	1.5841768668268162E-7	1.21892599546154	-2269.476532618417	181.00768091205066	105.83558290440399	673.270359547132	812.7750786105131	592.6353780623499	15	80	126	23	80	0.5021703604202203	1.4960979193507988
478400000	-113818.06152477695	-110939.457764235	-2878.6037605419338	-110939.457764235	1871.5114355115034	0.047447599864580504	0.3692767951090376	0.05428254582429998	0.0169491651390415	0.04648243593450618	3.8045285322402765E-4	1.1542236621149444	1.9647914488708866E-4	2.0469675093645778E-7	1.3306121815802232	-2272.783643365319	144.45269739347097	95.45270511983502	689.3318622740501	831.9619866900455	507.4737470634024	6	88	98	81	51	0.4863059596100789	1.3516886348618768
478410000	-113801.81133514771	-110923.39317039045	-2878.41816475725	-110923.39317039045	1893.1939002033782	0.040136059587625325	0.35406948825126766	0.055481678308277424	0.019233635266844164	0.04035513158879719	3.824682706583962E-4	1.1875814172951051	1.939407548399586E-4	1.4542414836406032E-7	1.1473749257553039	-2276.806591061435	200.56892736416808	98.6686178720896	683.6741041999572	840.0104840236784	510.00456705685934	15	73	61	109	66	0.4863059596100789	1.3119570749919267
478420000	-113844.0691721791	-110957.63615676621	-2886.433015412882	-110957.63615676621	1973.162512042355	0.044517656937937036	0.35406948825126766	0.055481678308277424	0.017864709239554296	0.044300885478738235	3.823379343232019E-4	1.1790912128770612	2.0183594284850818E-4	1.4315491074551738E-7	1.1240758996000983	-2274.4965721408503	281.28679862676637	123.4316656124159	591.835776875572	916.077633140173	634.0327789038323	16	76	54	90	88	0.4863059596100789	1.2594607104326891
478430000	-113809.37853464678	-110929.9247800281	-2879.45375461867	-110929.9247800281	1876.8101298553095	0.04492105899901765	0.36795220670684237	0.056331732083999886	0.01961110484615258	0.044300885478738235	3.7957748871737964E-4	1.1418717670066867	2.035710532992687E-4	1.8974832216913698E-7	1.2928442226084187	-2274.493699908018	217.22504320348426	107.85156521253556	311.97368944855623	687.1819556824415	621.7209947773293	9	72	13	108	122	0.4887057767761223	1.2594607104326891
478440000	-113834.07085084659	-110950.29749188651	-2883.773358960086	-110950.29749188651	1850.1015926457073	0.04492105899901765	0.3585048471067311	0.0577019817354013	0.01840683228177583	0.044300885478738235	3.76901669395744E-4	1.1125850773128312	2.0088339665605976E-4	1.4511733818471313E-7	1.15166688724559	-2280.3170940475975	118.71514984803126	139.7750413787568	500.2945278229995	843.747584828915	504.5670140229381	78	12	40	136	58	0.4834261460885837	1.284221436598887
478450000	-113858.49463787687	-110944.10293564673	-2914.3917022301384	-110944.10293564673	1816.6534211262274	0.045196989502513725	0.3717172704652766	0.05494782656143944	0.018279176758624133	0.04643519667887075	3.566694154753472E-4	1.1443775907374605	1.9383855705458182E-4	1.3699621892992837E-7	1.1605262110124468	-2291.6771255144454	98.89481581409892	374.66761691924626	617.414314981559	848.3473409338367	755.4830008700264	84	2	38	74	126	0.47633135682737915	1.284221436598887
478460000	-113865.62643812975	-110949.9365016928	-2915.6899364369497	-110949.9365016928	1697.4457601937058	0.045196989502513725	0.37266514336581996	0.06321825013047626	0.019959437785876968	0.04248061215466063	3.6711534620126476E-4	1.1422348489597784	1.9825684306184986E-4	1.6667441241154537E-7	1.2555575758422355	-2308.8705103522493	135.31215401908312	686.6926692294811	742.6886264774475	823.8935387029727	568.1882632716091	84	70	22	77	71	0.47633135682737915	1.284221436598887
478470000	-113849.3353275741	-110926.5458552274	-2922.7894723466916	-110926.5458552274	1760.1106915935616	0.04243248764314001	0.3757781435129665	0.05825278128063434	0.016483063049809718	0.0472511440407503	3.6295547409595546E-4	1.1331048865430238	1.986671472444284E-4	1.7522552433494576E-7	1.264731821090684	-2308.2268249868625	166.82698157964842	595.6592673616536	876.2980309037708	846.7804563945364	515.6700876114634	86	40	76	65	57	0.4850318320717105	1.284221436598887
478480000	-113831.10049081082	-110926.62635552397	-2904.4741352868396	-110926.62635552397	1743.683927789727	0.04463605295662431	0.3757781435129665	0.05825278128063434	0.016483063049809718	0.04666263508329307	3.646525463579854E-4	1.156570416382273	1.9498528059796165E-4	1.440844216929333E-7	1.196636351879206	-2313.236225186214	117.37451733452824	290.70631543929534	972.432160050519	1682.0144813977934	628.6329237841035	84	11	160	10	59	0.4850318320717105	1.2748595427945575
478490000	-113852.81610069671	-110947.69432445761	-2905.121776239103	-110947.69432445761	1751.19070424224	0.04690869784195788	0.36799834913907775	0.06383530292384028	0.02003252539305189	0.04318166452313567	3.5715363930245584E-4	1.1850463940431446	1.9441092300757418E-4	1.4216504891624935E-7	1.2019741176846865	-2301.885410553755	131.27896262995387	197.35647443717056	764.7083071990425	538.7410384834699	809.885017967108	89	2	195	32	6	0.4850318320717105	1.2790682731192744
478500000	-113842.65232572575	-110935.9157038487	-2906.736621877045	-110935.9157038487	1778.823051972066	0.04514785186485381	0.36661968378417076	0.05751867082675052	0.0172995589026722	0.04085999633363436	3.674633987568153E-4	1.1787543945793701	1.9633671706455083E-4	1.4527605411479427E-7	1.1436789436747945	-2277.701241708712	145.82581895028267	504.7145779417527	736.5072407643097	676.1866364794084	610.8089643046593	94	25	108	82	15	0.46284612652257523	1.1632148376857305
478510000	-113860.7181665495	-110934.10146508164	-2926.616701467871	-110934.10146508164	1679.9659752767873	0.04514785186485381	0.36661968378417076	0.06012159582090869	0.019964836742261585	0.04176458053651524	3.7031813239785273E-4	1.1092694634381115	2.0163765721835597E-4	1.6922804216520878E-7	1.1778356593583466	-2269.32655596294	115.66388620419649	374.51994601018976	749.241650160487	595.6663333032723	1046.0904601415805	94	19	142	62	7	0.46284612652257523	1.13787922943293
478520000	-113822.5512221581	-110907.81180039828	-2914.7394217598144	-110907.81180039828	1653.9805144343875	0.04012884673887061	0.361403512066658	0.062352904054308655	0.016636270433182117	0.04535731819520184	3.7582120706756365E-4	1.1131885420275849	2.2181665861929217E-4	1.5857365071882832E-7	1.1285995530550534	-2265.012330690053	134.3633074560412	391.1800587325787	748.1802096783069	370.96347511623514	468.50413289991866	95	20	170	7	32	0.46968628808077534	1.236007027805866
478530000	-113824.91769248535	-110925.10662589203	-2899.8110665933195	-110925.10662589203	1731.803550676003	0.04518747892503242	0.36211631308421555	0.05853703489398452	0.018924947479302887	0.04559355664337296	3.75272386096184E-4	1.159306690962944	2.1274594391386149E-4	1.7155515521633225E-7	1.1975299965904767	-2263.2475694077993	125.63431550339813	372.34637087262576	774.9344796181043	607.6324788544497	572.704663601656	92	23	123	41	45	0.4774757894638286	1.30415550145056
478540000	-113807.4326556101	-110909.69719769734	-2897.735457912756	-110909.69719769734	1832.4728133443582	0.04518747892503242	0.36211631308421555	0.06080718107182195	0.018924947479302887	0.04559355664337296	3.802138943120838E-4	1.1484872540714481	2.0550359295811257E-4	1.564166293273321E-7	1.1745928294579921	-2284.2393322197827	128.22767664107522	534.5904005736837	724.4072872627544	802.391786906176	560.5143857281994	85	3	127	47	62	0.4791680916610501	1.232955547342648
478550000	-113864.351375506	-110936.51591230213	-2927.8354632038745	-110936.51591230213	1990.7762908507113	0.04880480122172872	0.37104288301416904	0.05599819505254338	0.017981327321882845	0.04559355664337296	3.731717387918672E-4	1.1706461625052793	2.0603802615673546E-4	3.218608451677586E-7	1.5026363557518647	-2261.2772909844693	105.93766231076644	619.9285285247661	646.3827365239324	1974.4609886987844	627.8536559421901	87	21	142	7	67	0.4791680916610501	1.2555240305118827
478560000	-113878.83097918905	-110957.48791112576	-2921.343068063287	-110957.48791112576	2063.9766899196616	0.046105916595684034	0.37104288301416904	0.06105002804203977	0.01716108845598377	0.04399660281304303	3.703166575144323E-4	1.1560617364941264	1.950857980472175E-4	2.2805763075181045E-7	1.3177569598717727	-2265.2856769043724	111.12377627521155	584.1859945098238	678.8371429399953	1271.1600643329605	570.0837768664436	92	45	98	35	54	0.4840051354830288	1.2341744865742081
478570000	-113861.81315537174	-110946.81060117518	-2915.00255419656	-110946.81060117518	2081.88982003968	0.046105916595684034	0.37104288301416904	0.06105002804203977	0.01716108845598377	0.045107797824346284	3.6797359100363753E-4	1.1475797104818062	1.989526129924262E-4	2.7180268049405115E-7	1.4269471795987787	-2259.3288944704263	93.6785448191133	528.4047791921322	799.7376672967293	530.7345090499641	475.9301439062705	91	74	132	1	26	0.4785298752992556	1.2341744865742081
478580000	-113818.55374719683	-110941.65684399757	-2876.896903199255	-110941.65684399757	2354.1095454303436	0.041136140380900736	0.3654605211036744	0.05939850962519398	0.017679597411214578	0.04605867711020263	3.8813856685534245E-4	1.143402339099415	1.915115479555272E-4	2.397004429894009E-7	1.3655342193023818	-2269.1408107935185	82.18071260923213	214.7033405908862	601.8571966725773	933.1384255086004	597.5241193000352	81	6	88	72	77	0.48002708286911855	1.2032091496397148
478590000	-113840.16532847754	-110961.49328023264	-2878.6720482449077	-110961.49328023264	2301.385621440896	0.04486457502335793	0.349026803265894	0.05555171123636191	0.017679597411214578	0.042359685161368045	3.897571181236858E-4	1.2017678777830212	1.838176426566718E-4	2.289946199485599E-7	1.3698175087073061	-2289.2322785350166	108.7417573053162	312.23318654823055	782.5900874878587	1014.011364136591	449.2676832712845	86	2	187	2	47	0.48216546707937014	1.2666911624935526
478600000	-113859.07965889889	-110957.37861815387	-2901.70104074501	-110957.37861815387	2446.7984409265646	0.04144586175320563	0.3682463400116758	0.058504331334196275	0.017679597411214578	0.04225695598567167	3.9987016525970114E-4	1.2145468302840348	1.9041937942085774E-4	5.103875097448098E-7	1.8084794272202265	-2265.9480359872173	80.02647264505825	266.4034750237514	800.2075307363682	750.6052150711379	665.6655699758476	87	6	85	38	108	0.48216546707937014	1.356752635527282
478610000	-113850.59850961462	-110934.21782935837	-2916.3806802562412	-110934.21782935837	2455.7026519110295	0.04615941235721278	0.3682463400116758	0.058504331334196275	0.017789567550091968	0.044622583037316525	3.9334672279860177E-4	1.1588698755931164	1.8709711260949844E-4	3.2089476901514484E-7	1.4925224442981915	-2284.3972690470177	102.85318543302901	273.9952982086596	840.6703051694617	655.1032062153175	721.2825576049834	80	10	72	80	82	0.48216546707937014	1.263583652802692
478620000	-113781.43743615154	-110935.13036009739	-2846.3070760541514	-110935.13036009739	2443.1377249457278	0.041043492543039024	0.3652947037406514	0.05987340189937251	0.01693811878667083	0.044622583037316525	3.995522641689809E-4	1.2168483802784043	1.8955320138022838E-4	1.8734435278711386E-7	1.2481715947850798	-2270.0324394686763	92.97853160219147	124.56757132865839	545.7077309901974	744.8812245827128	748.7177629699538	85	2	20	129	88	0.480583732384998	1.2409508073320894
478630000	-113817.18453194517	-110921.38651932261	-2895.7980126225657	-110921.38651932261	2555.411552696105	0.0429993688237031	0.34948402037153936	0.05987340189937251	0.01883193364556824	0.04267453026094984	3.9828371866388847E-4	1.199196266626963	1.878424946566908E-4	3.035501709604615E-7	1.4131605127073368	-2254.4055819064824	122.99787125158835	78.89533170428012	448.9976997226516	848.5369044577972	691.1855726196849	47	41	20	81	135	0.49069241724387735	1.3560991237982871
478640000	-113837.76722965411	-110955.22061591524	-2882.5466137388753	-110955.22061591524	2640.455447584074	0.0429993688237031	0.34948402037153936	0.056119425946338494	0.017103401527617475	0.04267453026094984	3.895689330063619E-4	1.2166588615949407	1.8331797140141388E-4	2.74758856042739E-7	1.3895803206075519	-2241.263852299099	107.692185238058	61.68036306537406	229.74920645696585	666.6640223473216	654.2934893974991	27	60	10	144	83	0.49069241724387735	1.3342553229919762
478650000	-113834.4048315625	-110939.73704430931	-2894.6677872531905	-110939.73704430931	2321.930632533944	0.0429993688237031	0.35740965856610585	0.05928804625075677	0.018891468503896003	0.04267453026094984	3.8253014153838145E-4	1.2196427050664762	1.8627884927112316E-4	2.6143903862329316E-7	1.3933158437076203	-2261.7408651794367	108.17494595204546	32.473271962600776	99.39219684666126	617.1672045062834	696.3249942670489	65	11	13	87	148	0.49069241724387735	1.3342553229919762
478660000	-113782.3202731055	-110908.99239995095	-2873.327873154555	-110908.99239995095	2340.407759033213	0.047255644437373824	0.3607197964473823	0.06279282585889756	0.018891468503896003	0.04267453026094984	3.758147701894657E-4	1.1620763698424403	1.870356975221853E-4	1.6356705215980987E-7	1.190505749673687	-2256.681193791195	208.81886163601726	92.12038188874222	244.49593387367344	847.335033793034	668.7005290884445	11	69	11	137	96	0.4867574024699564	1.2623976044026892
478670000	-113780.97126748762	-110911.87056903097	-2869.100698456655	-110911.87056903097	2350.5862921051903	0.04401056786865981	0.36330724115917923	0.05564192659403073	0.018891468503896003	0.04267453026094984	3.8108393720722567E-4	1.1949754749478754	1.9151944061756798E-4	2.429096876607951E-7	1.4229946615563502	-2269.0290645014816	123.52052130112463	81.06956328127526	253.18735994708874	793.0663625784669	660.6197124418784	4	80	3	124	113	0.4867574024699564	1.2539637498118914
478680000	-113839.79168913994	-110932.49295236041	-2907.298736779527	-110932.49295236041	2238.3518261539652	0.04401056786865981	0.35639572338227765	0.05619593563067331	0.017728677544450348	0.04285293272045093	3.6508611411406486E-4	1.1926093216684883	1.939748337877192E-4	1.7124700072527582E-7	1.2059534937027796	-2261.1037521684534	249.7424209021058	73.69393115871273	136.57501825286306	739.2658159419076	683.024239116229	7	60	23	113	121	0.4853808608597893	1.2691832838583605
478690000	-113815.65280221066	-110921.05558848132	-2894.597213729349	-110921.05558848132	2320.8423388898327	0.04463551548448746	0.35639572338227765	0.059363657316277345	0.01588166299637759	0.04285293272045093	3.7430153189572165E-4	1.153272446320874	1.9934866693883152E-4	1.5734664111171712E-7	1.1542695190895518	-2256.7453400307245	348.3114628449308	80.86762465758086	349.8597457489122	830.6401883263178	450.3553487182183	10	70	35	154	55	0.4853808608597893	1.3418405119002346
478700000	-113825.93671912483	-110907.06768582137	-2918.869033303462	-110907.06768582137	2248.261450857251	0.045535309851674796	0.37227220813508005	0.05847196198280883	0.01756451772819139	0.0427820058274467	3.621122004105348E-4	1.207161054262935	1.988903599965542E-4	3.251435477277754E-7	1.515282198127931	-2240.944823351647	229.23550609556438	84.53454119939701	261.6188103909192	553.4462642994479	677.3283849452583	11	69	22	144	78	0.4853808608597893	1.2737330616641152
478710000	-113801.88505252748	-110907.84554778373	-2894.0395047437414	-110907.84554778373	2191.4635344366907	0.045232789788255234	0.37227220813508005	0.058737364667099286	0.0165611055228313	0.0427820058274467	3.742071830265356E-4	1.1118290367994235	2.0415512283609178E-4	1.7229216025764727E-7	1.1798997931051465	-2247.258255716854	218.63545205946227	89.50297904117805	433.15101323778845	620.9430502221315	414.8070621795559	10	72	12	178	52	0.48264947091444527	1.2705813202743963
478720000	-113795.52646694645	-110888.21768368561	-2907.308783260849	-110888.21768368561	2058.257490470299	0.04529245894090195	0.3715678612253898	0.06342344615022659	0.018980213236887165	0.0427820058274467	3.6694857124416766E-4	1.1404954657460504	2.1020148343695247E-4	1.8708235208898779E-7	1.2304479353662374	-2253.2256566024716	215.74086732912397	97.70914648113214	366.8275110224765	701.741979360912	424.6479610319486	8	80	6	197	33	0.48264947091444527	1.2721863795334964
478730000	-113838.42114587141	-110923.09373244642	-2915.327413424995	-110923.09373244642	2216.497456542155	0.045502822078535794	0.36701393000192145	0.05912575668913976	0.017732367076129123	0.0427820058274467	3.72993323043588E-4	1.1076133672157784	2.074754639806209E-4	2.3578194471742938E-7	1.326312478733935	-2257.0533949311985	245.0395596031165	70.83115207612302	365.80066549118067	768.045583822489	471.99984844157746	12	67	22	182	41	0.48558318151997915	1.2721863795334964
478740000	-113877.07337031742	-110929.82939314887	-2947.24397716855	-110929.82939314887	2137.0295219810246	0.04515678342924584	0.3555103433931708	0.05555486866858304	0.017732367076129123	0.0427820058274467	3.6769654463045546E-4	1.1093092545586045	2.1468284585748887E-4	2.2748910129387266E-7	1.2684585164916173	-2248.124087441957	189.1791589078363	103.30523898474688	256.0913356209956	788.3748250484763	363.42717689329237	4	74	24	191	31	0.48108913940538145	1.2419199542618207
478750000	-113839.33362563036	-110915.89629242163	-2923.437333208731	-110915.89629242163	1986.672625991768	0.04559434394387884	0.3561394402893261	0.05531728448066138	0.017732367076129123	0.04376435263147448	3.804380975245951E-4	1.1949538451164117	2.1544184621040966E-4	2.206598224087746E-7	1.293016175648931	-2273.6950648524703	117.74335165483387	87.96160053190594	231.12341361570506	693.1134705558189	821.7954087128627	4	65	37	187	31	0.48108913940538145	1.4059136185037768
478760000	-113833.43493913616	-110887.95693161467	-2945.478007521496	-110887.95693161467	2102.1720338702785	0.04559434394387884	0.368508496361848	0.05980195332495225	0.019642092636281253	0.04087413397482947	3.4573600300510335E-4	1.1350533774063956	1.965473086223763E-4	2.2175716983687037E-7	1.3626941797548513	-2268.959259934765	238.59109367193653	88.82592186774035	149.13728098920413	772.1778606103636	588.4190603663486	7	61	29	182	45	0.4964314262508891	1.3083653665920187
478770000	-113851.3634200189	-110910.18903932693	-2941.174380691968	-110910.18903932693	1875.8049461190153	0.04733410278126831	0.3872405058631968	0.05980195332495225	0.02173364359569624	0.04459682609429394	3.5908098345882855E-4	1.1418659190385083	2.0734086141822067E-4	2.5741764545187187E-7	1.4040313917640872	-2269.8202576199315	246.91757862419297	83.61869157860315	247.3164518669974	762.2929155154991	525.7046030196094	10	67	18	184	45	0.4964314262508891	1.3083653665920187
478780000	-113866.52419261317	-110928.87930644506	-2937.64488616811	-110928.87930644506	1940.432799147877	0.04967606078092973	0.3637247187282468	0.06045018759034556	0.014964051225589055	0.04460551235247227	3.627298552982767E-4	1.1090900779635349	2.0795515231618317E-4	2.0169566077875594E-7	1.2928429087499667	-2285.3760789205357	209.62088490650797	97.42255439983745	157.4669039853737	811.6733188593718	559.1048635440617	6	56	34	192	36	0.4894855737264669	1.3366350183129794
478790000	-113836.86067637228	-110904.04720629807	-2932.8134700742066	-110904.04720629807	2057.9566171005736	0.04367935736169192	0.36599383522060985	0.05669619903750154	0.01836045502858193	0.044636073902115686	3.5895258503747886E-4	1.1380387638446139	2.0457874306844094E-4	1.3588449940272466E-7	1.1039318708584427	-2284.351799039618	219.41217182207498	86.98247676208207	273.8720949927608	786.7388337452594	375.3722131825194	18	59	17	189	41	0.4894855737264669	1.3817657805577506
478800000	-113856.35699353869	-110934.73487877112	-2921.622114767572	-110934.73487877112	1922.7472278961905	0.04367935736169192	0.36599383522060985	0.05840734533835174	0.01836045502858193	0.044636073902115686	3.4646797777415736E-4	1.1466629965068638	2.0586091568328756E-4	1.9665799574818557E-7	1.3526147129221942	-2278.932800914918	346.26573322208844	118.37177223021291	371.45232811322444	744.1719269933661	422.11254279819036	11	72	10	190	41	0.49758092068334214	1.296533888683024
478810000	-113854.6255827421	-110915.45151233405	-2939.174070408037	-110915.45151233405	1833.6887797154907	0.043884070224102886	0.35472205885700636	0.05850740204765125	0.015919740897961117	0.04375054952191335	3.614329092417436E-4	1.1862170272344066	2.2058935797349325E-4	2.3825502974929303E-7	1.3391354239823825	-2255.5816318628085	107.05793749763174	377.0251421943698	763.894188213763	883.5834377497644	392.58770032875947	82	45	49	92	56	0.4841112920556228	1.313401256542625
478820000	-113847.41219824777	-110932.15347152075	-2915.2587267270196	-110932.15347152075	1803.999473745742	0.043705967573811975	0.35472205885700636	0.05863342841830615	0.015713638541008542	0.04375054952191335	3.777845051901578E-4	1.13814146580008	2.2613350164432883E-4	2.118272682635595E-7	1.322821162060972	-2285.3831611145065	89.88951917642368	446.9634849408645	846.1484612742237	1072.74543648631	480.7021287232677	78	46	82	66	52	0.4841112920556228	1.324154694040618
478830000	-113826.46528888328	-110927.04740985122	-2899.4178790320566	-110927.04740985122	1863.2156620722226	0.043509823538756244	0.35472205885700636	0.05863342841830615	0.017178661439914995	0.04148845220781866	3.784743571103153E-4	1.162403801981017	2.1680383944556683E-4	2.1366330793442226E-7	1.3464299691396873	-2291.014232080613	105.83307783212848	400.2568571880112	990.4259148617662	484.2804488332001	525.3128680978342	76	61	126	35	26	0.48077843313236424	1.324154694040618
478840000	-113874.55591502998	-110943.73607601093	-2930.8198390190464	-110943.73607601093	1987.4711672718374	0.045892237539814966	0.3573697608815193	0.05863342841830615	0.019486432080724432	0.04148845220781866	3.626927077305827E-4	1.2027806981650597	2.0059800268689597E-4	1.5620279961978555E-7	1.1913384356900523	-2300.130043263837	104.20368198590897	616.1075813531677	777.6867969296353	788.3248153263128	374.6052126143092	81	40	130	35	38	0.49198315791513303	1.2781777778278962
478850000	-113869.92683773187	-110948.80249616226	-2921.1243415696053	-110948.80249616226	2110.032677441484	0.04457100477793796	0.3573697608815193	0.05943241971357068	0.018958408675440856	0.04386244781439155	3.707361817383474E-4	1.1076701413987537	2.0293559159537976E-4	2.0336147082863174E-7	1.311039988895875	-2293.4251953234266	116.9424538521014	362.73498137111153	761.9815501382818	886.4862447760223	490.70760510855206	77	56	53	102	36	0.502119658281068	1.5045748418229605
478860000	-113842.93547370163	-110939.98862529812	-2902.9468484035046	-110939.98862529812	1882.1103170456254	0.04458905134118643	0.37231948987099645	0.060280463409152545	0.01948736301885504	0.04338801282001029	3.69622545662284E-4	1.190790247095619	2.0647796747487327E-4	1.75590895486232E-7	1.2483455046105254	-2280.98275715531	85.3113796118869	353.5257521474014	691.0819496232117	758.3096729299767	520.6282863721917	79	25	72	113	35	0.502119658281068	1.3124814325359164
478870000	-113792.22082439231	-110896.08131046321	-2896.1395139290985	-110896.08131046321	1840.8575811274322	0.04458905134118643	0.37231948987099645	0.058050010938502206	0.01948736301885504	0.0456546770390044	3.773794523357521E-4	1.145706892238543	2.1633394429769058E-4	1.3687573026315295E-7	1.1350404345493372	-2300.151751458198	113.47368211970131	443.09263861449404	558.9579227941999	1014.8540489927565	635.3447042656467	77	51	4	112	80	0.48899663097541823	1.2977758887811928
478880000	-113844.43157382548	-110933.56683684212	-2910.8647369833607	-110933.56683684212	1847.524213247463	0.04458905134118643	0.3699462061919942	0.05836200343797748	0.016693575727204056	0.04586513276510751	3.72312888966516E-4	1.201627183146686	2.1354028075505155E-4	1.6231505062014067E-7	1.2100346344394877	-2303.6100644122544	125.83852493787347	340.2976858058154	464.28425228226564	924.6642485297938	406.1340117014214	73	12	26	173	40	0.48892344784281877	1.4143097904274942
478890000	-113845.55234230531	-110923.44939474756	-2922.1029475577548	-110923.44939474756	1903.4028921164092	0.04399950478386553	0.3699462061919942	0.055024107428928715	0.017229916028845122	0.04515569119679207	3.5434219090680713E-4	1.1984283082066909	2.0325889522069678E-4	1.8760220249116593E-7	1.3064533168437549	-2303.4478157128	102.86997629075988	228.60368134890516	459.7942349964784	907.9558697563925	774.1940404839518	78	1	61	147	37	0.4921468313957382	1.409023082137909
478900000	-113850.58278361803	-110933.1416495085	-2917.441134109528	-110933.1416495085	2022.4431024130395	0.044018095116415634	0.3527045990599133	0.0601393431236724	0.017229916028845122	0.045951004815702606	3.5381967406683594E-4	1.18102384384247	2.0043391079404378E-4	1.6330571754651677E-7	1.2512894269738195	-2308.282271387498	120.13881407755248	744.9746941107516	526.4977087425997	843.0078302368573	683.7507639775326	84	14	15	107	104	0.4883433882792891	1.285317259051139
478910000	-113875.50820964597	-110940.82166623694	-2934.6865434090346	-110940.82166623694	2010.3548223043197	0.049565155318687194	0.3805542862637642	0.058787785815635415	0.019144356122814038	0.04318914185151798	3.4952827146474835E-4	1.130354400936176	2.008416851567307E-4	1.3217015161235507E-7	1.1163248121331277	-2290.2420851446486	115.90140553190673	95.32069309029917	425.73617198049044	1036.0792589068133	732.1648356718373	79	7	56	60	122	0.48237179368095334	1.2789312807885054
478920000	-113887.70595130378	-110932.49893295713	-2955.20701834665	-110932.49893295713	2110.7627709580406	0.04602263971613312	0.3805542862637642	0.06288650734045612	0.017835262723958	0.044049267379042516	3.4133651277772255E-4	1.1586751139756926	1.985070366590944E-4	2.716921777437139E-7	1.521113802075758	-2276.673534619839	1316.6715810891985	97.14992442691651	441.75913057658295	1007.9567496947313	593.1555691291653	3	81	47	66	127	0.4792171070659322	1.1719054805905922
478930000	-113842.56438541102	-110910.53990226457	-2932.0244831464574	-110910.53990226457	1981.3374255452566	0.04354896273173681	0.3687646722279916	0.06288650734045612	0.017797255040712372	0.04361419335849444	3.647757329605628E-4	1.2540631682169325	2.0465915927396635E-4	2.0961836930209627E-7	1.318196647197514	-2285.3200535004303	139.78219945205416	89.684924657419	529.8182875977412	843.1274759907503	733.8299513001101	18	66	50	97	93	0.4758632818333272	1.1739499979819532
478940000	-113852.5252697028	-110900.1715600456	-2952.3537096572177	-110900.1715600456	2105.414843288616	0.046800794758615545	0.3687646722279916	0.05378206890626405	0.017797255040712372	0.04982616294860043	3.6177321402143514E-4	1.1797127965439813	2.07093188639173E-4	1.7833374146888705E-7	1.2145707940883028	-2292.6459581452677	246.1535911728608	103.93315636548806	249.23064925735966	895.6806499929421	760.9163469468452	10	68	35	141	70	0.4790627603621198	1.2968903379396706
478950000	-113827.33657174125	-110926.81727528242	-2900.519296458842	-110926.81727528242	2265.9304735345713	0.046353796183410366	0.3687646722279916	0.05378206890626405	0.020675440486018198	0.043419794255135855	3.5262939328321435E-4	1.1491394375917292	2.0472361139001245E-4	1.6637647769142944E-7	1.233697719675911	-2265.918567858296	281.2536611209671	108.7206410528237	390.47595252201074	938.0253459862236	411.13631927945266	12	76	41	134	61	0.4703080060452596	1.123496334026387
478960000	-113826.97821572555	-110917.62940150616	-2909.348814219394	-110917.62940150616	2126.961764381132	0.042131721605337694	0.37028710648129315	0.055435615249627666	0.015563573058343749	0.04270744342282216	3.5192093955133E-4	1.1535652217027035	2.086034084178424E-4	1.7063572516495308E-7	1.2496665376918192	-2260.7247702956124	437.21017862869616	99.3490626778651	578.336343414262	741.5674014252523	406.3026358409955	5	84	57	130	48	0.4750706784469319	1.228590642979394
478970000	-113877.7997544862	-110937.52950980303	-2940.27024468317	-110937.52950980303	2136.46095778305	0.042131721605337694	0.3758692257494684	0.0607076013587172	0.018456488023894945	0.04697385175323299	3.730918546320626E-4	1.1831878196117231	2.184068323570516E-4	1.6333125352869649E-7	1.123077728898204	-2263.00781163641	99.55388778396915	84.74608902724877	480.67817275676373	1270.9114377456763	529.0078924527674	37	54	33	56	144	0.4879726660939824	1.293707605471176
478980000	-113852.86898326287	-110937.3948391389	-2915.474144123978	-110937.3948391389	2030.583631510856	0.045155254111078395	0.3607939135232132	0.05665113076802083	0.018456488023894945	0.04970095936660725	3.678015003674185E-4	1.2216050949909163	2.118892948549283E-4	2.29885415552851E-7	1.3501217701475015	-2258.2853643110766	422.98804479371194	95.7447778657327	478.48455391102146	994.2931549657636	571.1500873078267	3	86	40	52	143	0.4879726660939824	1.293707605471176
478990000	-113840.69870538979	-110965.02167763643	-2875.6770277533637	-110965.02167763643	1841.6825120941592	0.045155254111078395	0.3637219833228122	0.05929993240981252	0.018456488023894945	0.043783283787687005	3.6712583011437876E-4	1.1315398630928661	2.2004590573125818E-4	2.1197597731206762E-7	1.347733059778655	-2254.185309617525	275.4031101031535	93.2011516767971	672.1260976405307	733.7027283150918	523.79177458005	10	80	51	59	124	0.48084253467029886	1.226271152549074
479000000	-113847.86865639902	-110965.78995202587	-2882.078704373154	-110965.78995202587	1792.0034780678554	0.043208744934158334	0.3595767885564381	0.062254172392489454	0.01836184733010461	0.04015904179772524	3.614049075739218E-4	1.1232331384016614	2.2531297935152693E-4	1.8123630753323575E-7	1.252463376252833	-2242.263184160553	242.98687060087966	106.54287676298837	557.7495834268321	965.6344776307639	546.7056075695972	4	88	44	49	139	0.4835534735581571	1.2664243789641108
479010000	-113858.67144733654	-110964.83201555579	-2893.8394317807574	-110964.83201555579	1648.0933968501142	0.043208744934158334	0.3595767885564381	0.062254172392489454	0.01836184733010461	0.04148182180451151	3.837040682428978E-4	1.1626770762167467	2.3647828782335625E-4	1.9485354252525904E-7	1.2429123505221573	-2259.5834317630834	162.28962253458405	111.11587451377629	381.4531736192602	1282.3068850681752	522.6508351126625	9	77	53	46	139	0.49661796417511916	1.4066916259512408
479020000	-113817.01828173283	-110952.38887163954	-2864.629410093286	-110952.38887163954	1796.7515502565295	0.04413784808010712	0.36661427100848193	0.05790771405248761	0.01656477381033175	0.05051556511975933	3.7725626091161953E-4	1.1762053204957168	2.2593702479709634E-4	2.223266430378455E-7	1.4207875955405334	-2275.9947792493763	111.01427393774217	102.59077527708145	397.7748013980032	879.9933092927178	524.7106450526633	16	64	31	68	145	0.49661796417511916	1.3579720446391799
479030000	-113888.50114674764	-110973.59967684108	-2914.9014699065606	-110973.59967684108	1716.2593358199301	0.04413784808010712	0.36173943564877786	0.05974811782053532	0.01823252182252798	0.04642192924662788	3.772244578086275E-4	1.090065546598093	2.3167946511784776E-4	1.9060702246840465E-7	1.2083403948774623	-2263.3891211032983	403.45403440747486	125.47601743644347	112.93955878405485	674.7835393354928	597.9780705650049	2	9	76	125	112	0.48004644599598806	1.2812671941118057
479040000	-113851.55194088368	-110961.54770517578	-2890.004235707906	-110961.54770517578	1785.7904006522585	0.04187186963442567	0.36173943564877786	0.05537049811777569	0.01823252182252798	0.04743746601903131	3.675995313618928E-4	1.095399706374898	2.2394994347449445E-4	1.8057084506762807E-7	1.2292881475827493	-2262.4714560310013	228.5660076304691	46.45164211832239	76.53147675092903	752.1308158927586	542.6769974757033	15	1	67	109	132	0.4947622124131197	1.2812671941118057
479050000	-113808.4221102379	-110931.49472155076	-2876.9273886871356	-110931.49472155076	1759.519384358451	0.04524334685996506	0.36173943564877786	0.0586121187242761	0.018033892496778718	0.04902063462925765	3.698564684092271E-4	1.1397812934419667	2.2433027644150398E-4	1.7598326554771623E-7	1.2350140943727248	-2264.0199854277766	345.2530294930202	146.44158405072034	82.5680807703803	548.7534922861278	629.7255634480935	10	44	32	41	197	0.4947622124131197	1.3082009303598918
479060000	-113802.98550194813	-110931.97089699448	-2871.0146049536556	-110931.97089699448	1784.9816717690173	0.04524334685996506	0.36450015599485835	0.05667172413778479	0.01834885350987571	0.04248592231901762	3.877094600271273E-4	1.105838639419494	2.3181435117893286E-4	3.478599826254071E-7	1.5808430836033391	-2253.1965005341726	766.5868584182476	92.87359197739738	365.2922763585677	434.7816055695533	679.7604320713726	6	80	30	3	205	0.4789029560729499	1.3438964123845123
479070000	-113825.87317671208	-110949.58338861539	-2876.2897880966957	-110949.58338861539	1789.6052703429673	0.043368474179263906	0.3661550455173536	0.06058366223198362	0.01777824076477282	0.04422342979404409	3.7930702335465155E-4	1.0800171694866085	2.2648547014437944E-4	2.2833767410092344E-7	1.3277895154567563	-2242.446820756065	281.4081752267232	81.06278024663783	150.91656101912648	444.9965842357149	698.502219802531	7	74	6	30	207	0.4789029560729499	1.2166655981835757
479080000	-113888.48735487064	-110968.97495564901	-2919.5123992216277	-110968.97495564901	1861.4872320932695	0.04490053835027424	0.3606921537454214	0.0580232872998817	0.01777824076477282	0.045651053006554455	3.710861506733704E-4	1.1511219955105425	2.2620493499989205E-4	2.0660356543578662E-7	1.2698937845254143	-2257.1198153712126	184.5522087323095	79.28926007796524	301.21555811603986	468.6577236714546	698.5938875173242	25	56	12	67	164	0.4789029560729499	1.234241287145557
479090000	-113826.6962575557	-110939.08419862002	-2887.6120589356756	-110939.08419862002	1817.7951483668826	0.04490053835027424	0.37459437859743555	0.06523828092596964	0.015289646678873704	0.045651053006554455	3.8857029512823416E-4	1.1204819989362853	2.289908497976399E-4	2.12755747387459E-7	1.2721603586317147	-2252.0137191677613	174.2079636517699	81.31533391167912	458.53819310233524	762.1750159305617	614.5218863850788	21	64	54	87	98	0.4814845175358844	1.2327772906366272
479100000	-113847.95686208684	-110934.84368057805	-2913.113181508794	-110934.84368057805	1706.7019675023937	0.043337102791856805	0.37459437859743555	0.05691531787514518	0.019435955505305705	0.04870308490714929	3.75718069427412E-4	1.126443810219313	2.3701615018090227E-4	2.3161990055668224E-7	1.2899604014739885	-2242.215751396382	197.6126439360253	80.7761952294255	335.1790505279769	929.761540882465	555.8217324942917	10	74	60	56	124	0.4814845175358844	1.2592599881659634
479110000	-113859.98480253674	-110949.12017479453	-2910.864627742203	-110949.12017479453	1591.1095627065492	0.04339556520522404	0.37459437859743555	0.061869232892766926	0.01908674387547617	0.04870308490714929	3.7748327051029555E-4	1.166221566610617	2.3048887904265856E-4	1.9654371279019283E-7	1.2749347007218208	-2269.442771011284	177.0826142153423	106.25820033405648	559.1744018503241	783.5932156329461	523.2390113281501	6	77	68	64	109	0.48835147147418473	1.354062818988562
479120000	-113871.84509747327	-110964.51541273102	-2907.3296847422457	-110964.51541273102	1784.2454047194788	0.04339556520522404	0.3626098376525316	0.06089090390080754	0.019927611752525925	0.04844591847067675	3.689649446031123E-4	1.124022124832432	2.2132769706500056E-4	2.4261314841091475E-7	1.3967410194395726	-2262.7634953558377	278.3089393896981	91.24247816359045	493.6592964319868	1083.1041006850269	542.4030285887294	10	76	57	35	146	0.48835147147418473	1.3167576996526604
479130000	-113874.73070191102	-110958.44004455162	-2916.2906573593923	-110958.44004455162	1587.8420037748356	0.044605589368373104	0.3568171054470976	0.05898420995551494	0.01828676679459746	0.04844591847067675	3.823582463537111E-4	1.131218763297585	2.227616488879696E-4	2.0717130479521077E-7	1.2924091233815918	-2279.673444283627	250.52152039797016	105.81522004218114	536.523250312038	1086.7975706108282	660.2295464532608	8	75	40	54	147	0.48835147147418473	1.3167576996526604
479140000	-113833.15661225203	-110929.56072092848	-2903.5958913235468	-110929.56072092848	1741.2504899977048	0.04303995381632663	0.3484227643273463	0.05898420995551494	0.017354463339643307	0.04631782193477979	3.7940431500717856E-4	1.1716128926934495	2.1892019256157083E-4	2.013169641866429E-7	1.276810520634697	-2264.552809452178	223.90084041452425	92.48466206786757	489.4574805356128	718.1054207364424	524.144063989577	13	69	57	121	64	0.48835147147418473	1.3167576996526604
479150000	-113827.39103520058	-110946.59831606704	-2880.7927191335366	-110946.59831606704	1628.4554871310731	0.0422164663412913	0.3419430679445448	0.05898420995551494	0.017354463339643307	0.0443316592388849	3.830611171099699E-4	1.101983358323395	2.3017591880825363E-4	1.5799134892049645E-7	1.1604412942146194	-2262.6434212325953	231.5873506166715	91.23497940663718	489.90959541358245	786.5468117892318	493.56556738518964	8	71	56	130	59	0.48835147147418473	1.3836544857943907
479160000	-113826.75764296058	-110920.5760668481	-2906.181576112491	-110920.5760668481	1489.9685608028044	0.04590331721804771	0.35330992462050403	0.05485386923057605	0.017354463339643307	0.0443316592388849	3.8425921216649165E-4	1.1791444703026013	2.3565443908646415E-4	2.756952201135458E-7	1.414929094596519	-2261.336779856737	343.2475265699661	86.37820238171496	449.6205809466707	873.6218639763645	543.3552871720445	9	73	60	96	86	0.495551234499531	1.3836544857943907
479170000	-113816.80821103475	-110933.24714665633	-2883.56106437842	-110933.24714665633	1470.3668948362267	0.043048209656975464	0.35114484947353314	0.053814005379975015	0.017973244323805097	0.04091781194590515	3.875599429199916E-4	1.2114949673678945	2.349588487242432E-4	2.203299494400337E-7	1.3629381444211217	-2278.687315309252	474.30370876864146	94.26503908370435	347.41245913428617	811.7068337215607	690.0785076826144	3	74	42	115	90	0.48890422450205895	1.295191757905301
479180000	-113783.64174585284	-110921.58814063709	-2862.0536052157563	-110921.58814063709	1469.565413673437	0.04595434862359904	0.35114484947353314	0.053440593299185525	0.017973244323805097	0.04418535385241517	3.854358131408093E-4	1.137106811163636	2.2408252713901195E-4	1.0949747305025832E-7	1.0742832395514819	-2306.8098193163614	318.9800071742144	126.98495184686196	572.6921516694565	939.8369717892198	404.16339550144926	7	76	54	158	29	0.49497089413925316	1.37329229820142
479190000	-113814.34579038768	-110933.03349897578	-2881.3122914119044	-110933.03349897578	1555.0521603788434	0.043102541384543384	0.35231681310088514	0.05843552345473933	0.017973244323805097	0.040263737381147434	3.9314036548749925E-4	1.2104036509436933	2.267901940012069E-4	1.6215548335794976E-7	1.2179265848043161	-2308.3586079136835	151.02790692775815	104.1514520490843	395.1800089537259	695.384217519386	555.5572931962741	19	57	17	188	43	0.4904091218611007	1.37329229820142
479200000	-113808.75481663202	-110930.67019307699	-2878.0846235550225	-110930.67019307699	1461.9572973406473	0.04845583929265202	0.35231681310088514	0.06093706499729988	0.017973244323805097	0.043554226852511056	3.933094156315125E-4	1.1864861318443543	2.2808816861181748E-4	1.2843247559254338E-7	1.1092861293543101	-2308.3884640826304	253.410889022416	105.85922809965439	528.6577731130753	876.0440295364476	529.399268086623	11	69	46	143	55	0.4904091218611007	1.37329229820142
479210000	-113795.29801619468	-110923.23067359171	-2872.067342602971	-110923.23067359171	1700.1880778667428	0.04330055407686319	0.35799081326373067	0.05768569748681222	0.01500008130676828	0.04502139493419951	3.957771499977135E-4	1.2043214955381696	2.250269050576958E-4	1.7236817488010902E-7	1.2533742655134807	-2300.8898638002843	141.44354813278443	116.57770575918587	529.7002133571701	1068.31313478895	613.968210427876	20	67	37	146	54	0.4908172284034125	1.393615010764633
479220000	-113808.36239264824	-110942.92416838408	-2865.4382242641527	-110942.92416838408	1877.917183263458	0.046100997564742174	0.35799081326373067	0.05891918194007599	0.01939092552217954	0.04428836455391234	3.7549336902911013E-4	1.248660778854672	2.0479653138197134E-4	1.4625881295827722E-7	1.216500086647135	-2299.143051871172	241.68072457992977	92.09293739736279	427.4884913063318	973.7492306879391	584.0316365064385	15	72	8	146	83	0.48012210201235145	1.2529281442517746
479230000	-113838.90387462369	-110963.69633606554	-2875.207538558149	-110963.69633606554	1848.6440415972702	0.041819517361055214	0.3795132812242426	0.06648300103584359	0.01569698363718319	0.039032539859844444	3.843854985426937E-4	1.2131852691992844	2.0296634279435316E-4	1.5806454003940983E-7	1.2591263104116854	-2322.633898842593	235.30180421795583	92.20469601695443	320.7880656039087	656.3565949954059	737.4876212472059	20	58	13	100	133	0.4894709045189236	1.3434083319734647
479240000	-113792.10363249974	-110932.6103401312	-2859.4932923685415	-110932.6103401312	1749.085051821375	0.04225092207405664	0.34788540728086315	0.055260006821319645	0.017253985523651986	0.03920431082124496	3.918170878813187E-4	1.1817557929471896	2.11719053904245E-4	1.8855018091761003E-7	1.3404985445076523	-2309.1590535089945	299.59416296833797	95.6626896026282	148.98007521847137	238.25355636436475	811.2127552665372	13	63	10	10	228	0.4894709045189236	1.3344573085750726
479250000	-113760.62240980165	-110939.65044861408	-2820.971961187572	-110939.65044861408	1782.7036956325762	0.04251402648413172	0.35725049068209863	0.056996646074815575	0.018017594768972366	0.04248188261014805	4.2089754722184227E-4	1.2618917361421982	2.1928367101562435E-4	1.7861077083606397E-7	1.290584201290381	-2301.3944588964673	252.9226916196196	104.5913561302219	132.9778661156267	441.2282165839029	779.2168300217966	24	6	57	32	205	0.48337568114053625	1.3650852167472054
479260000	-113729.10086044489	-110906.66792834569	-2822.432932099199	-110906.66792834569	1741.9650861712573	0.046925966694655374	0.37113684606634134	0.058973491074043954	0.018204628927632638	0.041037243826620676	3.8701030477811287E-4	1.1938733678130384	2.0472757410608958E-4	1.609969689531631E-7	1.3517614092307464	-2311.406800268892	342.47717968410973	215.37358425360807	144.82857991397574	498.2382344408311	737.3922683468348	3	5	77	30	209	0.49024086785404414	1.3849836525110732
479270000	-113769.75700866667	-110940.852740909	-2828.904267757668	-110940.852740909	1780.1905138847542	0.046925966694655374	0.36633848796615703	0.058973491074043954	0.016946437335289763	0.04275621773692789	4.1104175572859533E-4	1.2556351090245428	2.106211488345121E-4	2.0975554458415368E-7	1.3724159549926171	-2294.6558676643363	405.68274453953103	82.26767850658334	76.94607014628197	428.0381647828107	733.3834427994558	9	27	47	25	216	0.49024086785404414	1.323533450966586
479280000	-113820.60891929404	-110920.74709558618	-2899.8618237078663	-110920.74709558618	1852.2957939126486	0.04279196532068859	0.36633848796615703	0.058973491074043954	0.019144510405609244	0.04748564030043625	3.8832880057065085E-4	1.1916788489539765	2.0440199855360105E-4	4.623256194787937E-7	1.8053776359575728	-2281.2708453263112	395.9613408457193	82.10529340564361	253.41020339559407	332.7498159083723	677.2637331275913	8	67	14	2	233	0.49024086785404414	1.323533450966586
479290000	-113781.9263849945	-110930.83129515986	-2851.095089834636	-110930.83129515986	1817.6321188801317	0.045981186904751364	0.36633848796615703	0.05725112890238759	0.016605159390953354	0.04245761972200219	4.023228448755884E-4	1.193895415422082	2.05114954568252E-4	2.0314770861659558E-7	1.3050077113088336	-2288.8871995167674	186.89013199505837	67.1446353776828	84.27779167552251	139.51527618873462	654.9647508227129	10	37	29	8	240	0.49024086785404414	1.3528961506299697
479300000	-113816.28091743047	-110936.93636197661	-2879.3445554538625	-110936.93636197661	1870.137341355754	0.044068803036628315	0.36633848796615703	0.05846121750919136	0.019003738345918023	0.041490813751655045	3.892185772146939E-4	1.1957986184135199	2.1160704281196954E-4	2.415223234642441E-7	1.3988801927290453	-2274.2915063576174	520.7934633370268	87.33967382092594	374.2778080224411	1278.724411513113	686.6266368425845	1	76	37	4	206	0.49024086785404414	1.3444731240007715
479310000	-113809.60116532068	-110931.37729998682	-2878.2238653338545	-110931.37729998682	1911.8873426987307	0.044068803036628315	0.3601341977132077	0.06001316197136257	0.018244513717286644	0.041873486761247344	3.8427841364617384E-4	1.236157091720461	2.0542913577005118E-4	2.050083553482754E-7	1.2898064050959754	-2275.0783519831625	152.42572056537435	93.7802424388109	343.6466285751588	690.2669551064583	825.4927157973281	10	70	37	9	198	0.4964557761295182	1.3444731240007715
479320000	-113781.15235138891	-110922.88204384976	-2858.270307539148	-110922.88204384976	1889.9712052860914	0.0444171905241714	0.37550445693470297	0.06001316197136257	0.01809271975763083	0.041873486761247344	3.8492761459706185E-4	1.2009179982340161	2.0032936846794437E-4	1.875009261710733E-7	1.3156983915403968	-2288.8823587851266	296.9899606898686	89.37622039891939	129.4348913026995	471.89596845898643	651.2226668709634	15	65	3	16	225	0.4881434342441907	1.3444731240007715
479330000	-113783.92812702566	-110947.51296424783	-2836.415162777833	-110947.51296424783	1920.351686737585	0.0444171905241714	0.37550445693470297	0.0604231202689322	0.01809271975763083	0.04862053465338469	3.9507458921654034E-4	1.26553758191453	1.933345199758374E-4	2.7384691403519285E-7	1.5697544999099635	-2291.7022668041477	230.77850338526272	64.64664266471509	101.07896535323852	139.4112353482781	733.7131444036124	18	29	34	12	231	0.4815708055299367	1.2245008160867312
479340000	-113785.12047664207	-110932.67207047962	-2852.448406162449	-110932.67207047962	2018.6610040849819	0.0444171905241714	0.37550445693470297	0.0604231202689322	0.02077511294050981	0.04862053465338469	3.8818265050432753E-4	1.203455976565572	1.8756005711081098E-4	1.8351018957247537E-7	1.3485941642851869	-2302.733826034334	189.94861606909902	58.80645883674118	103.31141299305358	549.3310130687674	824.6448847962386	11	13	61	30	209	0.4815708055299367	1.2245008160867312
479350000	-113812.3044390184	-110922.51357324056	-2889.7908657778335	-110922.51357324056	2119.1047358637966	0.046186583770012786	0.3628619727436723	0.05482370141006485	0.017880925644679104	0.04581993489269525	3.852760282105761E-4	1.209899933847698	1.9111278363796984E-4	1.8483315294028417E-7	1.2951227935243137	-2308.4995934937497	462.91746789474064	96.77999261798612	136.66231059687988	204.62198520186703	744.1448135221525	10	27	40	14	233	0.4815708055299367	1.2245008160867312
479360000	-113801.56010750572	-110916.29332496198	-2885.266782543737	-110916.29332496198	2057.8278284262974	0.04375280227752142	0.3479850533125796	0.056118498433206904	0.01717257236322826	0.04589518791466333	3.8733801854974804E-4	1.2340828113610287	1.8857555412275543E-4	1.894562675432021E-7	1.2761777033482093	-2293.593326552769	170.56744482204277	78.52972207386756	142.04617239402114	344.19238605102714	740.3581742802929	11	59	15	11	228	0.4909136121395327	1.3376728130069948
479370000	-113793.77227513287	-110924.62870552023	-2869.1435696126478	-110924.62870552023	2086.5224831713167	0.043993913360839375	0.3479850533125796	0.0625172763159538	0.01658474983601539	0.04531331503172055	3.828976223903196E-4	1.1982121177257616	1.8050417204690556E-4	1.4255889258385735E-7	1.1873148542709815	-2300.926927793535	202.25417294675722	75.60367240802279	155.85505679242118	326.65889553051574	801.8419848649557	9	61	9	8	237	0.4958266822559043	1.4017555130685335
479380000	-113830.8969378466	-110938.74120947719	-2892.1557283694146	-110938.74120947719	2137.6677448781898	0.046208276954375085	0.36704372876552016	0.05815816974704806	0.017511013607550283	0.0441827092293073	3.954229853030007E-4	1.2064089884507534	1.8612799058183644E-4	2.7629485670445595E-7	1.4646440627480304	-2298.6284979274747	222.20018544642014	67.47938061899636	354.5190051618348	430.21966152318635	740.3782097130459	15	69	1	34	205	0.4732714852981934	1.2135077439997877
479390000	-113814.74176695781	-110953.04362177715	-2861.6981451806696	-110953.04362177715	2151.8200388065134	0.04285385956877128	0.3666457860776326	0.05626081171748763	0.018238586174260954	0.0441827092293073	3.76624245440072E-4	1.1516419563873819	1.856148678099256E-4	1.6337674227112824E-7	1.2759109651135558	-2298.2394898527264	207.89538268825012	84.29465010753772	137.0109897538489	666.2549143840872	772.1446097603806	14	63	10	73	164	0.4732714852981934	1.1692796791880025
479400000	-113802.79042041519	-110927.32917510105	-2875.461245314137	-110927.32917510105	2050.1555914204455	0.04177578469418003	0.3666457860776326	0.06309253951382408	0.019591536944191183	0.0433505960580647	3.829134128836405E-4	1.1911585712686403	1.8784705846294525E-4	1.998086716576783E-7	1.3368180869797401	-2291.7398864946917	290.29626276116574	97.18757599216427	122.66452530823693	553.8323473627322	739.8164006283472	9	55	21	76	163	0.4733316667382655	1.2269430594980208
479410000	-113835.01827744796	-110947.08762353046	-2887.9306539175027	-110947.08762353046	1933.4348011478667	0.041977140048385014	0.35694437905654475	0.061368736096745556	0.018302007033196264	0.0433505960580647	3.970360037281624E-4	1.2196128848170367	2.0013474322103894E-4	2.530041659754149E-7	1.3768680177112604	-2280.220657896977	137.87394243830332	79.88996070775737	150.564830848134	597.6770239822724	696.3867015465667	22	61	1	73	167	0.47460417354234014	1.2269430594980208
479420000	-113808.51156825435	-110959.58052378845	-2848.931044465912	-110959.58052378845	1996.467280850401	0.044933242975757424	0.35694437905654475	0.061368736096745556	0.018302007033196264	0.04300662852537459	4.1989149464079695E-4	1.2188518272970394	1.9573376655333092E-4	3.9614932575948854E-7	1.6536607615244725	-2281.110154651047	125.50712328991757	59.65374620645419	128.79268921414305	415.98288313562483	716.0435766341762	9	64	10	23	218	0.4825588742401568	1.2496267800464516
479430000	-113776.45812501328	-110947.38163730394	-2829.076487709338	-110947.38163730394	1868.5495890008458	0.044933242975757424	0.35014354730989833	0.061368736096745556	0.018318671394238074	0.044041626756977204	4.1760034613488124E-4	1.2376336701829744	1.988045442228782E-4	2.3631319328719962E-7	1.3414953534501164	-2272.5585505254244	152.15538202442147	61.82360719138924	205.180079860828	584.1296785426398	766.5920631645989	11	70	21	11	211	0.4823968096756418	1.18461324110587
479440000	-113806.83550101375	-110979.3006064698	-2827.534894543951	-110979.3006064698	1668.4969279189872	0.045648282245317716	0.38391666402676555	0.0626634579371538	0.018030633995193644	0.044041626756977204	4.051811215646351E-4	1.2686968986663931	1.8647157028335213E-4	2.5968949928295596E-7	1.5084867800729744	-2288.8024063189296	521.5909045983285	90.20815336639332	293.71375143165426	514.2954435962255	936.7191807774291	9	73	15	24	203	0.4766959021735577	1.18461324110587
479450000	-113813.62176771597	-110962.2355005505	-2851.3862671654847	-110962.2355005505	1747.9368701899155	0.04469067914639514	0.3794201269204585	0.06320889445883877	0.019662805755448414	0.03932817782189966	4.011256126665308E-4	1.2827292942963915	1.8210353491779558E-4	2.3418766877401785E-7	1.3972840659113603	-2297.154496605824	193.74269447592974	83.8054453379295	173.90725105573267	378.99141516027254	793.9014707080023	32	49	14	6	223	0.47558905935216916	1.2443320940032034
479460000	-113825.54518788656	-110967.11381836177	-2858.4313695247815	-110967.11381836177	1734.01700062576	0.04413304027389958	0.3794201269204585	0.062290841945801825	0.020512711749787853	0.04245468712852854	4.0343921403376186E-4	1.2111009723916608	1.8798164168666858E-4	2.02792359221499E-7	1.2982294729524202	-2288.1642466454323	135.02004768504952	65.5515693194665	145.357472762446	286.28956345878623	883.1704750987373	55	20	18	21	210	0.48283026121292494	1.3286747389507017
479470000	-113831.86229487923	-110955.09174763346	-2876.7705472457696	-110955.09174763346	1746.8660671133891	0.04323335915993135	0.3732503115557668	0.06302070692146684	0.01947609530672929	0.046339491270276985	3.9371207413198603E-4	1.2097660791875946	1.811086647907871E-4	2.2690045226332041E-7	1.3588314992812491	-2286.4910746901705	134.93096930630819	103.81335519661056	362.58785854740773	306.1305193369021	896.8913556785608	11	69	19	29	196	0.4841548389579218	1.2501042584940338
479480000	-113804.09796215178	-110939.27433226838	-2864.823629883401	-110939.27433226838	1738.870772534578	0.04402028772480341	0.35470389924166285	0.056648776214277705	0.01947609530672929	0.046339491270276985	3.8806165900010154E-4	1.2292679504619324	1.9330543161229466E-4	2.044454103924658E-7	1.3393251092638132	-2287.7851868313774	277.1702421656587	79.71237723922664	222.46442900812548	257.3601135995034	847.4699365965804	6	71	11	31	205	0.4808631536267613	1.2831151170298316
479490000	-113839.38277454473	-110958.8013311458	-2880.5814433989235	-110958.8013311458	1671.1083015973372	0.04556272212805955	0.37468695423135584	0.060589896434648294	0.018224489029845286	0.046339491270276985	3.759448984454472E-4	1.200141394365736	1.869200717769189E-4	2.7815723392906493E-7	1.4976782953700216	-2267.9657611263174	250.854835437347	76.09429009327796	227.65589241666896	452.89668084009014	866.9922324650593	9	68	51	7	189	0.4840175271887976	1.2584542595968793
479500000	-113814.44059346407	-110938.93704800904	-2875.5035454550257	-110938.93704800904	1571.8007792487285	0.04556272212805955	0.37468695423135584	0.060589896434648294	0.01824265621689308	0.0473529496681995	3.9620796028498086E-4	1.1711498457857958	1.9119966815109827E-4	3.1900821998541303E-7	1.5134467059535532	-2271.399288196573	491.60638454810595	81.97402235432098	84.46552197912946	387.4970873301786	870.1634256867758	6	70	19	44	185	0.4840175271887976	1.2893562546869801
479510000	-113758.47126954689	-110916.89323200277	-2841.5780375441186	-110916.89323200277	1501.9525661532218	0.04366240807114346	0.3535898876794086	0.060711189381161566	0.019537231546650144	0.04688327353351543	3.99956289180098E-4	1.2533229082275616	1.939928041062455E-4	2.1478491495826903E-7	1.341204834812988	-2269.505592672844	199.9622683902811	81.61887285645285	165.54667049318826	415.1815576412323	807.9078235776288	11	73	12	30	198	0.4840175271887976	1.2581528166672176
479520000	-113805.25314198792	-110915.31445900399	-2889.938682983938	-110915.31445900399	1601.5508085183376	0.04366240807114346	0.380755416746964	0.05809541065925343	0.019537231546650144	0.042289813051083106	4.0546403958243815E-4	1.2539632752679581	2.0277263701131085E-4	1.9940989520796935E-7	1.2094096944535453	-2272.30767132704	102.48021991474705	68.0573933670838	314.09273411277684	349.8506219333223	829.773094544446	27	61	8	24	204	0.4848234040567823	1.2581528166672176
479530000	-113743.70280023674	-110876.03247502763	-2867.6703252091033	-110876.03247502763	1676.3090484297095	0.04366240807114346	0.3705181832876938	0.05417483501651164	0.01903141185913436	0.04475934424951768	4.0370046144735483E-4	1.2127183858561066	2.0277722367798828E-4	2.2910722760074506E-7	1.3250101998936437	-2277.5083563613175	102.32211957861708	107.37629873657532	329.1074688297889	879.0473954352968	808.222217721222	22	72	35	49	146	0.48828022752173866	1.263930421011326
479540000	-113773.92699141802	-110910.78560460276	-2863.141386815265	-110910.78560460276	1664.8564517807645	0.04366240807114346	0.36199287507578143	0.05540241119990105	0.01606829799131838	0.044171835319223425	4.0526637115551246E-4	1.2073293574165544	2.0614895628241403E-4	2.61526889378704E-7	1.4104477091427448	-2269.4172029377137	579.7459075870077	81.43326968655605	332.92436572498775	904.9212351687938	504.90509328884843	5	87	34	136	62	0.4860866378080342	1.2875279610353891
479550000	-113761.24342091518	-110906.17098927729	-2855.072431637894	-110906.17098927729	1592.3287438243947	0.04366240807114346	0.3531610593304687	0.05797803610299813	0.01606829799131838	0.044171835319223425	4.181611044935177E-4	1.1511836478008757	2.1831042860531673E-4	3.266804052417438E-7	1.4966321020769342	-2253.830107527299	415.8056022163577	87.41257687962516	457.8434356053877	699.9754605239153	431.2279555968934	4	89	39	163	29	0.4756872049196861	1.327238965027564
479560000	-113738.91953782672	-110889.03915222119	-2849.880385605538	-110889.03915222119	1650.9628796786085	0.043114519136606154	0.3399106989329997	0.06120177377954593	0.016717555478313724	0.04142959373337694	4.031242999076587E-4	1.2134315363864105	2.13210058368592E-4	1.7832521389892879E-7	1.2065452963821157	-2259.828456681892	93.65648012219891	118.56424975639598	396.82207029674623	754.7693971633765	431.4489835017108	76	9	45	182	12	0.48097865050263194	1.1995537112272274
479570000	-113794.37175121011	-110912.96336928447	-2881.40838192565	-110912.96336928447	1687.92780261534	0.043114519136606154	0.3517921925394258	0.05572760582012442	0.016717555478313724	0.041540896468207716	4.047845787062167E-4	1.2489270786694888	2.0512137626866982E-4	2.2245004454902895E-7	1.3291910747303082	-2296.208872614556	143.3245556697223	459.8411956335115	562.2362991950127	954.0766782680707	421.29872771014027	82	20	41	145	36	0.4981173731608976	1.3252566950947398
479580000	-113806.2597202451	-110915.35769780652	-2890.9020224385813	-110915.35769780652	1587.5095818818072	0.043114519136606154	0.379522006617531	0.06290169811800937	0.01881010686881787	0.042523976383095644	4.0128915345025233E-4	1.1533775876363315	2.1826501966614397E-4	1.8925445491631877E-7	1.1908884181582047	-2271.296862225419	117.92499101251758	341.33500339421875	376.485857299021	820.4178986436996	464.1293563114869	86	24	26	145	43	0.4981173731608976	1.3252566950947398
479590000	-113785.53843012049	-110924.52147389918	-2861.016956221307	-110924.52147389918	1563.9886626414357	0.04062436926714672	0.3499704438780064	0.06290169811800937	0.018279094019559	0.04317560860170478	4.002905401110632E-4	1.1708711904665297	2.1169988363095026E-4	1.769087356445385E-7	1.2392336268317872	-2286.205655775329	93.41461963335063	361.59204916030376	242.98490767329525	775.2032972141974	813.335017578471	82	23	10	173	36	0.4981173731608976	1.3372893602674394
479600000	-113826.71685596522	-110937.29232503897	-2889.424530926246	-110937.29232503897	1408.1752795155342	0.043945606569369376	0.36064705360233057	0.06271322800087924	0.018821458446424435	0.04748005131913584	3.993102473379769E-4	1.1752601057377825	2.2184330016561838E-4	2.4264276725543834E-7	1.3081364928347534	-2257.4591608007977	96.68588134299597	430.6004461952917	344.87914244368704	754.9540971517112	534.3075788162538	83	32	23	139	47	0.49272442630908825	1.3372893602674394
479610000	-113833.52072179492	-110928.38380395077	-2905.1369178441496	-110928.38380395077	1360.1695153228804	0.04416324151745157	0.3702950792015953	0.06271322800087924	0.018821458446424435	0.04151536256344226	3.7703378025514606E-4	1.233308035357571	2.1233932963917292E-4	1.9544349546936058E-7	1.2630767751362155	-2271.515273190764	118.07138792891234	300.54514365314355	845.1315489471183	789.8629590329186	465.63446878811345	88	33	5	142	56	0.4898104265559938	1.3372893602674394
479620000	-113790.72894455996	-110921.50483964583	-2869.224104914132	-110921.50483964583	1341.4822291954627	0.04416324151745157	0.3645588490349979	0.0634297292850455	0.018821458446424435	0.044228866401407586	3.872766161297341E-4	1.1707060097091342	2.2187255638165664E-4	2.1397304344322405E-7	1.323782855595049	-2260.6190812057885	111.54116457237775	178.80769402887842	397.665142553638	804.5933718845749	724.9611168403019	74	18	43	148	41	0.49472893554182984	1.3816115650508531
479630000	-113810.79255936846	-110922.81188868427	-2887.9806706841932	-110922.81188868427	1216.895513093299	0.043996628200908224	0.3574654869461375	0.058127638782946266	0.018821458446424435	0.044228866401407586	3.920663259965391E-4	1.185396092185853	2.3000482860794085E-4	2.770397177920746E-7	1.4214554046192476	-2270.871161370269	192.24338960189982	97.88173745377406	280.72082387021214	732.3186597374954	512.9557200780611	11	73	35	161	44	0.4834433587877809	1.2790944426343438
479640000	-113786.85352567515	-110915.03672321072	-2871.816802464428	-110915.03672321072	1185.5943864900223	0.04414412854193501	0.3693679953605954	0.06291044016219044	0.016060724653168042	0.044228866401407586	4.0267920074607495E-4	1.175626519890835	2.3087179891157492E-4	2.766364759539482E-7	1.4573669511694776	-2285.2856204899304	199.52819720277023	142.40546085106737	344.87968999443007	922.7728564840994	615.5551928205127	8	71	50	157	38	0.48306664441730285	1.3160757375466885
479650000	-113795.68459147577	-110924.06597423962	-2871.6186172361504	-110924.06597423962	1150.3548914464027	0.04414412854193501	0.35318083758536967	0.0522765622742931	0.016060724653168042	0.04818434919574522	4.1043998290516754E-4	1.2058611056986346	2.3650437657102782E-4	3.574473982008026E-7	1.556692840323851	-2260.398254699443	94.67301848945102	104.69449258036586	257.37415448435587	840.1841299437979	507.6075430577466	70	7	42	133	72	0.475895590299753	1.3186278900909922
479660000	-113775.15129974642	-110903.07061158512	-2872.080688161297	-110903.07061158512	1100.0698180802033	0.04420497561271063	0.35318083758536967	0.06179293128772444	0.016645635029398503	0.041653222104685916	3.9727866840992635E-4	1.257444771093954	2.301230250869815E-4	2.744280183106631E-7	1.4462394737855062	-2279.275889229051	113.23677632823576	173.43023326490916	402.18227271999206	656.5181478965468	385.8121943280507	84	9	34	181	16	0.475895590299753	1.190368453694452
479670000	-113797.6940120998	-110924.34332360988	-2873.3506884899266	-110924.34332360988	1121.1290356685859	0.04290268428382002	0.3675583211622086	0.05436424541051121	0.016645635029398503	0.04050214758577991	4.087023041129674E-4	1.216315533953	2.4043722837830805E-4	2.83360005800138E-7	1.4219885202468594	-2272.1586566599676	109.07603994904554	265.45579306806343	404.3565940277762	790.3564346141056	594.2679420420133	70	37	22	141	54	0.475895590299753	1.2868430477784802
479680000	-113807.614142169	-110934.78293296271	-2872.831209206283	-110934.78293296271	1294.6591613436435	0.04290268428382002	0.36382653542301957	0.06030963226530842	0.016103398754772905	0.042772289583732026	3.918300101532307E-4	1.2350187774658752	2.2292150582404446E-4	3.866610605772582E-7	1.6829463408327587	-2269.856713626623	144.46759231047432	220.43192733998418	249.26507248396368	692.578204042601	646.320132510037	82	20	23	152	47	0.475895590299753	1.2667930238607668
479690000	-113811.01665162362	-110942.80778925733	-2868.208862366292	-110942.80778925733	1361.9575965999907	0.04290268428382002	0.367070771863699	0.058838848068610484	0.01835251906164725	0.04615220963476777	3.93476838846366E-4	1.2296448627261112	2.2370448805951164E-4	2.9197959603257987E-7	1.4499526326920096	-2260.139442749397	105.64032807787197	195.1058149219814	337.66456095433784	752.1491480378475	698.4775798722487	86	28	5	199	6	0.4825002840103846	1.2100069749436895
479700000	-113823.8528089153	-110945.17206685954	-2878.680742055764	-110945.17206685954	1369.2552095094622	0.04290268428382002	0.3596782298116769	0.05939380654414297	0.02006780549063142	0.04615220963476777	4.0261018741047285E-4	1.287907344864136	2.1915412898834718E-4	3.127282923748403E-7	1.4760319514009776	-2276.6448810272464	98.64706282238492	100.48913490335397	249.62637632106248	789.4547310515936	501.80801690472407	71	7	36	178	32	0.47808454914167076	1.3910245456078796
479710000	-113798.61149660114	-110920.18527273889	-2878.4262238622537	-110920.18527273889	1319.6947584389873	0.043242594450923266	0.367749575402101	0.062059683275448925	0.021346267807850722	0.049643905297737996	3.8050400805844225E-4	1.2453444629382908	2.142462556076685E-4	2.1962999375235832E-7	1.3794827995287484	-2280.981329177978	493.99264056335164	133.08294664489017	326.83665431852893	633.4022725301171	1325.4349594035896	3	78	26	210	7	0.4881046128236458	1.2694117328615262
479720000	-113785.7016046583	-110938.47161696672	-2847.2299876915763	-110938.47161696672	1370.259249815687	0.04617754377550005	0.35090121843932676	0.05559622045486554	0.013864043207384862	0.04272011950499657	4.004955144273349E-4	1.1943597036871945	2.2542122114761678E-4	1.7009198943972892E-7	1.1946478809434073	-2262.597549649527	108.75379930561004	76.07589710781913	382.0727335432098	687.1502764818667	546.2397099337602	21	64	45	162	32	0.47851110967515204	1.275983918021522
479730000	-113754.49007007977	-110912.64825434162	-2841.841815738148	-110912.64825434162	1326.9348729207093	0.04506198634057694	0.3559627456918588	0.05559622045486554	0.01584744995642868	0.04349462005753081	4.0311123438593237E-4	1.2214347992724968	2.1438220287165437E-4	1.733678318033114E-7	1.2212529104626626	-2274.6401744028735	112.85331055523334	60.38823165486139	418.96126110934523	785.5637630742392	754.3583835426803	49	33	51	136	55	0.47748841634392347	1.275983918021522
479740000	-113750.66031769554	-110912.0863498365	-2838.573967859026	-110912.0863498365	1297.198248489283	0.04506198634057694	0.361241916462469	0.05549074436765995	0.016039520082373884	0.04349462005753081	4.1372039867979677E-4	1.2326084405381732	2.2465481722587431E-4	1.838495017091775E-7	1.220854925073302	-2268.2764913627134	160.90865008770433	111.30850249398068	468.7358552507063	843.6333781555023	566.3774917159795	13	74	39	117	81	0.47748841634392347	1.2415579898123017
479750000	-113774.3133544247	-110937.34769661023	-2836.965657814465	-110937.34769661023	1306.5400409685033	0.04456690831937316	0.361241916462469	0.05802294160677216	0.017170657029802867	0.04349462005753081	4.0865265951109105E-4	1.2038959845885928	2.2346565627506638E-4	1.838569923660375E-7	1.2215925361367996	-2257.294575646198	170.31597349347675	108.58482181825347	300.2293395901688	643.4337815369122	570.8916220861618	12	73	34	153	52	0.47748841634392347	1.278343665678135
479760000	-113799.34300703513	-110931.57767602666	-2867.7653310084675	-110931.57767602666	1357.8843858523398	0.04371142277805364	0.361241916462469	0.05802294160677216	0.017801049235155433	0.04349462005753081	4.053335839331081E-4	1.150742699784606	2.2732885658350996E-4	2.312656402561149E-7	1.303886196382078	-2262.2102199158116	211.46268546514884	122.96116100591189	345.0882238842698	736.0654879202623	420.4774171903285	1	79	47	145	52	0.47748841634392347	1.2356243656354444
479770000	-113818.25166856218	-110952.24703469872	-2866.0046338634547	-110952.24703469872	1336.7286541049145	0.04371142277805364	0.36589181264945037	0.05802294160677216	0.017801049235155433	0.04005388041763464	3.8927540522838943E-4	1.1476429661181335	2.2078367702548255E-4	1.7542445089289905E-7	1.1937454059588801	-2253.6929354653153	446.10915734470865	100.54581517296873	328.6464093794258	800.8582529217862	645.509652718829	2	87	39	151	45	0.491653145673527	1.2318273082888276
479780000	-113773.36510549035	-110921.77139546831	-2851.593710022032	-110921.77139546831	1255.4476886739963	0.045837416468377926	0.3544150665131285	0.06184930162221759	0.017801049235155433	0.044742516126043075	4.026145351610858E-4	1.1193904390449059	2.2955352180209856E-4	2.1685074945061086E-7	1.2858263689326157	-2250.7848022465237	340.74701191677667	86.5210176852446	481.47646206185067	844.7935858931667	562.347957542593	8	81	54	128	53	0.48780306161948794	1.3410747330581205
479790000	-113779.75196539627	-110926.2739944477	-2853.477970948559	-110926.2739944477	1346.585806010855	0.04287929946538281	0.3475828326368423	0.0622243461807509	0.017801049235155433	0.047105714094822775	4.173530386762808E-4	1.217669902612543	2.2665235308773238E-4	2.5971563659383267E-7	1.3628749874695738	-2264.5537445578166	306.8162724832106	94.66059202190372	369.77137699541834	793.9339608733088	533.2084051472144	6	82	41	145	50	0.48780306161948794	1.359592941384769
479800000	-113778.43594302762	-110909.8414832417	-2868.5944597859207	-110909.8414832417	1335.4099030850539	0.04531467221019995	0.36637798721852927	0.06236194570310444	0.017489152486256553	0.040908270608196226	4.1677973594832495E-4	1.1845240016295648	2.25884771284954E-4	2.1943011184837103E-7	1.2379045244826232	-2254.5820147118975	306.08867991798746	87.65389662327944	441.3026458679462	954.2628321943905	592.015301567463	7	82	57	98	80	0.48780306161948794	1.3087918022164813
479810000	-113806.70752307327	-110923.03746817661	-2883.6700548966637	-110923.03746817661	1294.2503376728764	0.045848193521791536	0.36637798721852927	0.058800718549082046	0.018242313581852642	0.040908270608196226	4.03731263253591E-4	1.2254315113844878	2.194469173498088E-4	2.5766359877401227E-7	1.3495031356849456	-2268.091505969304	98.97880219657482	244.63897133525114	602.8235678884835	903.7446520521568	627.045960196786	82	36	37	106	63	0.4900942884922305	1.3511943280361876
479820000	-113775.51607623269	-110927.2649350276	-2848.251141205079	-110927.2649350276	1401.5171623597516	0.042348814061858316	0.3562697420942678	0.0626879326723035	0.015623883247001471	0.044589479881459844	4.1055297782722523E-4	1.2248453025450572	2.194176599015806E-4	2.743820115052509E-7	1.390516625253072	-2254.3704741494043	122.45678464363492	312.07254301702744	893.7075272627729	772.3513992024975	455.7845379829388	92	49	59	90	34	0.49515624739570613	1.3511943280361876
479830000	-113778.96520658923	-110925.87768885678	-2853.087517732454	-110925.87768885678	1456.3512855009612	0.04716126284252762	0.3651155365467279	0.05457415052350196	0.01781300468532997	0.04569461326896965	4.220392953607261E-4	1.239322118672593	2.198915611090788E-4	2.3326592893274572E-7	1.2601684062242156	-2248.4861151287214	106.18457174588585	241.7109597083047	664.947464491514	743.0689170694951	592.3996953985576	88	42	17	124	53	0.4796927353617246	1.3511943280361876
479840000	-113747.23197584324	-110901.08474496964	-2846.1472308736043	-110901.08474496964	1492.5075153683752	0.044874206388118926	0.35669195045972973	0.053271717328981526	0.015939007050951207	0.04184788562026608	4.2188298009774916E-4	1.1891590778697554	2.2293589200332096E-4	2.3468786855608575E-7	1.2891462359859305	-2253.639653678355	136.14638947058765	342.00924758267087	1000.3515501434634	824.3955740031319	448.4722795692271	94	44	3	145	38	0.49017733904918115	1.395996591419598
479850000	-113781.59045427295	-110922.01162400091	-2859.578830272048	-110922.01162400091	1340.877798026026	0.04560838554270707	0.3471112411206802	0.05607984822013772	0.01731869003083648	0.04184788562026608	4.045721148121345E-4	1.224259247023266	2.1769177839320742E-4	2.5457980237687007E-7	1.3578580259571114	-2252.814991981409	102.99192097819358	317.04551475059884	631.8516735082958	900.6087604335323	481.923012938264	95	29	23	139	38	0.47941292550788595	1.2734086021127038
479860000	-113779.1146490217	-110911.83635569841	-2867.278293323293	-110911.83635569841	1411.9408537132633	0.044425602751876986	0.35564493301921557	0.05779133303717891	0.018126710350463714	0.042818480410630244	4.193332819571086E-4	1.2378629558838314	2.3130589694097983E-4	3.0381817866067536E-7	1.4385922128685436	-2255.4833400711746	117.23321274176385	555.1719686688899	297.2982861451702	802.4342941785226	438.23737824536465	96	6	30	152	40	0.48316226384419303	1.3364856490784036
479870000	-113759.01172829454	-110926.07525496442	-2832.936473330126	-110926.07525496442	1327.9435242567206	0.04096562500367148	0.35564493301921557	0.057462959957552205	0.018263958957531044	0.04676675027977208	4.226362500944969E-4	1.3636224941731172	2.2049404461641804E-4	2.9531059180623655E-7	1.479574214176491	-2258.8655434790307	225.11890731161455	92.94782271728516	494.04644166284396	760.0513304947534	425.47239219528615	16	72	50	150	36	0.48316226384419303	1.2692159119881363
479880000	-113793.697652871	-110930.79000554049	-2862.9076473304967	-110930.79000554049	1388.0883627613111	0.04096562500367148	0.34213950906210655	0.05989924064164976	0.01661359738990425	0.0433645318796237	4.328931273562093E-4	1.2785994403517396	2.3159966315854067E-4	5.776347777334141E-7	1.8414515670319607	-2261.8546035916543	124.05423386511993	119.9286508612084	360.37116533675476	832.9655778399034	432.8980814550669	6	86	57	120	55	0.4808819484731312	1.3307147291774284
479890000	-113776.35479288238	-110928.79424167838	-2847.5605512040074	-110928.79424167838	1275.713075874294	0.04295100284090434	0.3518747984641926	0.0598269080552754	0.018241159400560196	0.04441821705544001	4.350753648231261E-4	1.2715866901891648	2.3944643953037042E-4	2.627052271642023E-7	1.3310186675230884	-2252.379478830274	197.91352972261117	145.17555714594343	544.6831012037052	872.6427992226821	468.47227193226394	11	94	34	120	65	0.4808819484731312	1.4324859096545728
479900000	-113811.0843231176	-110938.63054209706	-2872.4537810205306	-110938.63054209706	1292.295380399649	0.04687325192225762	0.3643445232102092	0.0598269080552754	0.016564914391740106	0.04111927716505591	4.145881647530504E-4	1.2332290577943295	2.28268470084842E-4	2.3606628524418967E-7	1.2920193012813632	-2257.7005925035064	166.33368908666782	108.29017312630613	320.68443212838145	702.2430131130783	589.1168283294044	18	70	35	171	30	0.49745815889400374	1.2998128779172071
479910000	-113807.67169926777	-110943.57001837523	-2864.1016808925397	-110943.57001837523	1345.9121878668911	0.04687325192225762	0.35938627110184224	0.0598269080552754	0.01719785406278643	0.04909338963024015	4.2830177377613655E-4	1.2568511122090245	2.3274178455784798E-4	2.9171428201442463E-7	1.3598267024694861	-2236.9645290000594	106.15135928719931	98.6148876067852	280.49184765798844	696.8250746552484	451.6599492477709	45	42	41	151	45	0.4876635188656929	1.328756070152767
479920000	-113755.4699767495	-110925.74807538706	-2829.7219013624363	-110925.74807538706	1378.218131386954	0.04748935549478388	0.3698318608686699	0.06030302893734341	0.01874077831863249	0.04532964144761154	4.270178565809632E-4	1.2311032947210794	2.3095697012427786E-4	2.58339859045478E-7	1.3701690472744437	-2250.3135747610877	193.34097804856526	101.62214721641035	335.4783313701331	727.9632277136468	577.9326390531958	10	76	39	139	60	0.49698105111222796	1.5029129376010464
479930000	-113767.53605583869	-110937.26740121585	-2830.268654622833	-110937.26740121585	1305.1897189980684	0.042572432634137986	0.3698318608686699	0.06474028751459837	0.01874077831863249	0.0455173596439696	4.0504391930853555E-4	1.2637834001890482	2.3004671044827887E-4	1.385998265536263E-7	1.1098372850885982	-2251.841261898084	383.1432820582028	120.84991147060467	262.62404694990653	864.0997026333098	482.4915045843714	13	67	62	75	107	0.5055426710398356	1.3488851697172017
479940000	-113774.82669142041	-110936.36659119613	-2838.4601002242866	-110936.36659119613	1317.0298344372802	0.042463936838729524	0.3781619265774508	0.06525861365456354	0.01874077831863249	0.04389352129558242	4.152326063419673E-4	1.2918199804378037	2.267663315902598E-4	2.724510738324794E-7	1.4432098966376978	-2252.996127379783	154.50640368803553	124.18299348753388	262.7084579787004	735.5452429332964	625.0628288193144	23	53	72	117	59	0.4913419951018291	1.3488851697172017
479950000	-113733.90017917115	-110902.72679569069	-2831.1733834804545	-110902.72679569069	1339.9840476611773	0.048950136230543166	0.3781619265774508	0.06529038937718198	0.018133009828194945	0.044810926121048256	4.355425890141171E-4	1.191859483428475	2.3023190922776758E-4	1.9071931562042218E-7	1.2029366356771702	-2249.56995925597	298.6160066615793	111.96801949117462	355.5297766443296	899.0730121549539	547.6437031394429	18	70	64	44	128	0.48935352055544284	1.3014909506691015
479960000	-113756.37913289276	-110933.41170315641	-2822.9674297363586	-110933.41170315641	1179.6294520180122	0.0471553371411665	0.3602667469343657	0.05738197697536116	0.018133009828194945	0.044810926121048256	4.56807900347448E-4	1.253334888510838	2.454818675461851E-4	2.6720739873431457E-7	1.3917324870999488	-2266.405756534407	339.80629612485404	130.3502112493891	484.92583880253494	960.9340031749477	577.7700911830046	14	72	66	67	105	0.4772980742138932	1.3413539452008267
479970000	-113788.03701269468	-110942.4583513549	-2845.578661339773	-110942.4583513549	1124.081931205778	0.04861350158333853	0.3602667469343657	0.06227429495741227	0.01881235099346148	0.042707025962910955	4.4765498173238475E-4	1.1985581199117399	2.542770040855698E-4	2.9046942594965005E-7	1.374692245985787	-2252.6384416874944	255.91898421739074	144.17531557620165	400.32124220797135	779.9317888189845	347.31371769498884	9	76	65	135	39	0.48892659673445193	1.3413539452008267
479980000	-113733.02565925331	-110941.81793761675	-2791.2077216365587	-110941.81793761675	1038.8069141687256	0.044590320911993324	0.3650048318484445	0.05842509584185864	0.018143060530707644	0.042707025962910955	4.657895474307061E-4	1.2971185654278024	2.60263113905462E-4	2.89081309976438E-7	1.4383894018361834	-2257.073621648933	182.5167762634424	144.05103713355976	484.75086390994585	794.4574101938163	411.2874388737341	7	76	85	95	61	0.48892659673445193	1.2513717161618585
479990000	-113736.40565191809	-110920.04569452156	-2816.3599573965394	-110920.04569452156	1072.928015603994	0.04311458668046354	0.3572708814760107	0.05732625983868441	0.01957199863780077	0.04461491356572187	4.614722210580553E-4	1.2917020222410902	2.5622923712207145E-4	2.9886233378022043E-7	1.416465591483318	-2252.222010881917	308.5294794440884	110.01270971127767	369.73966614993515	832.7420484642553	434.77276503485683	11	70	46	101	96	0.4901875173525764	1.2836870176216977
480000000	-113750.77690008497	-110918.90604027556	-2831.870859809406	-110918.90604027556	1143.7633961539934	0.04216803071941926	0.3579255475229039	0.057168079388272036	0.015600120090907044	0.04461491356572187	4.4730829387961253E-4	1.25099554372532	2.620679351742776E-4	2.301958735334034E-7	1.253822842178617	-2243.7977059053483	236.35750137933783	106.5763482165184	404.6285138312009	901.2155755929291	566.2898611384522	7	69	69	68	111	0.46835741293221866	1.1566330053798373
480010000	-113744.88925052273	-110928.14239680037	-2816.746853722363	-110928.14239680037	1225.4947783015036	0.04216803071941926	0.3593763807127691	0.055468480461930716	0.01715957136808854	0.04424608255717561	4.534186177042533E-4	1.2310816495633163	2.6139070140377395E-4	2.481882011440932E-7	1.2678289466094603	-2228.525682797176	286.26872469303316	107.6848390163098	376.7760842508782	840.7359946421666	494.67850292676115	6	72	72	79	95	0.46835741293221866	1.1715846876557476
480020000	-113765.81053165352	-110926.16064729892	-2839.649884354594	-110926.16064729892	1270.6170120574764	0.04216803071941926	0.3593763807127691	0.055468480461930716	0.01610569104927966	0.04424608255717561	4.603934228766623E-4	1.279147769475932	2.6012031123943204E-4	3.61022237945209E-7	1.4849699268274208	-2240.4526459276804	562.0173181864856	111.03347531604756	324.8081455907451	605.927786835114	371.215486091748	6	71	60	107	80	0.48331145465163766	1.3423518364571165
480030000	-113750.63985749664	-110921.29588319191	-2829.3439743047284	-110921.29588319191	1302.1757849116584	0.04216803071941926	0.34564904527330964	0.05455196271479785	0.017915164589621	0.044055492773013676	4.880807357346788E-4	1.2568310002860763	2.717759319315748E-4	4.3291056425821086E-7	1.5707946064944518	-2254.0442269288556	567.5050892579486	127.24136272235361	327.92489744022396	630.6627084906874	500.08051370790974	2	74	60	88	100	0.481888982067796	1.3423518364571165
480040000	-113740.75022396873	-110919.48133784704	-2821.2688861216816	-110919.48133784704	1396.384608306987	0.044216443649425875	0.34564904527330964	0.05455196271479785	0.017898442091506456	0.04118012574850072	4.6234758901418275E-4	1.2301633253446727	2.6413159241383855E-4	3.529152739409496E-7	1.4681884476724525	-2234.7012781159883	151.43277438182443	113.31223142416502	426.53677992140763	641.0824987766913	391.4752527658124	3	74	45	153	49	0.47903222369682347	1.2179189742984617
480050000	-113711.7331138144	-110898.9621049523	-2812.7710088621047	-110898.9621049523	1379.6502460857187	0.04789037340949083	0.3655698509698655	0.060745699233729335	0.018394725513125054	0.04118012574850072	4.6120013486350745E-4	1.2147811219820284	2.585642544544407E-4	3.4712052967737554E-7	1.5056307217154237	-2238.019799994771	397.6002633395502	105.58511953266773	494.9884641237413	709.6225743470021	415.92648306794626	8	72	65	118	61	0.486188359989632	1.2784133880678452
480060000	-113683.58287570965	-110917.60586488691	-2765.977010822744	-110917.60586488691	1354.536792124846	0.045914292964532845	0.3655698509698655	0.06004970122952536	0.016520954190035585	0.04732746150008907	4.8251126250985834E-4	1.18677714861223	2.6160815393198064E-4	1.8985974212347342E-7	1.1630485954799872	-2227.653431962676	454.2891068945249	81.23042943273988	483.87848311129926	787.7168819224539	292.3318860830862	7	75	60	128	54	0.486188359989632	1.2784133880678452
480070000	-113689.56239516608	-110923.20084846474	-2766.3615467013374	-110923.20084846474	1322.7995616581072	0.044851986574306696	0.36483089460916185	0.05661793360442945	0.01977800173653675	0.04423822015179605	4.8281158467441574E-4	1.2533564064136153	2.619637629592527E-4	2.2315620609250033E-7	1.2453108199376712	-2230.0850031422824	259.4322399048913	80.76084428361423	778.000885500082	646.689991412408	355.9118150537836	8	76	44	138	58	0.486188359989632	1.2956354440625768
480080000	-113732.19565225032	-110923.24680322371	-2808.9488490266085	-110923.24680322371	1409.2205501098158	0.04486457318316325	0.37637148602741655	0.055258111932212174	0.01977800173653675	0.043378024609039126	4.749086772497575E-4	1.1840515634980917	2.6601613616753666E-4	2.660885752966088E-7	1.273110392002196	-2229.9282710531756	106.9164665945258	453.57941307697826	333.64606088690937	626.3607822836143	288.7424243665737	86	31	15	141	51	0.47164361640149666	1.2428786753184762
480090000	-113721.6935407009	-110922.88180126788	-2798.8117394330166	-110922.88180126788	1204.9624876025196	0.04673793297430028	0.35297529539947514	0.06060160677870658	0.01772237236432496	0.04682185948293245	4.5644039940807347E-4	1.1483678311750452	2.615444864161581E-4	2.2632100304238914E-7	1.267005992713864	-2237.6474774352123	135.08653580843605	483.8618467560149	618.7168175633275	773.1603869940363	339.7586388316716	87	17	7	160	53	0.47164361640149666	1.2428786753184762
480100000	-113735.14144863974	-110906.26708211412	-2828.8743665256247	-110906.26708211412	1160.798736999475	0.0420161153450034	0.3758660620932738	0.06060160677870658	0.017440593236161657	0.04682185948293245	4.60853904354385E-4	1.192425835398622	2.667028658077562E-4	9.297119365855755E-7	2.2465283602664696	-2231.2084363205054	100.28068413650246	607.6018378518769	804.3047620711556	407.8449194141831	396.44298449198027	82	101	52	10	79	0.48813780371062665	1.2614691347914466
480110000	-113745.68122449973	-110918.39830492593	-2827.282919573806	-110918.39830492593	1107.3348506020507	0.047433665220732474	0.3758660620932738	0.06060160677870658	0.017420924977465637	0.042254349814403847	4.793084547521233E-4	1.2027522581003722	2.847211790194106E-4	2.2472319160854799E-7	1.1595915044202336	-2228.1203349621364	101.34318686206005	506.8002901975866	816.3556530912655	587.3288598206952	389.811241300238	87	78	82	22	55	0.4849229647251979	1.2614691347914466
480120000	-113687.92144819046	-110909.62852391248	-2778.292924277983	-110909.62852391248	1001.5648413119744	0.04454671616931508	0.3732607740449207	0.05685717447624257	0.015603132509595207	0.0428650841702321	4.7638442970720954E-4	1.2243073146392331	2.8067169932795153E-4	2.462536904338202E-7	1.3082911520110132	-2241.8301918108673	92.5349452011246	292.08042632266006	618.3690977263904	379.0922109771064	373.89249974839004	83	11	182	33	15	0.4849229647251979	1.3993633829796812
480130000	-113697.64601420597	-110939.81341257894	-2757.832601627022	-110939.81341257894	1023.1585695851346	0.04191619753990092	0.3564225461553931	0.06111791003310293	0.021466123496445916	0.0428650841702321	4.910858914126493E-4	1.2472181540748375	2.875369705202521E-4	1.9876012970561906E-7	1.1792394822843821	-2231.6723365965167	119.61897446322288	322.58987636837907	649.3664670451485	304.03187607512194	340.25839615917107	80	17	165	21	41	0.4849229647251979	1.3332830972161673
480140000	-113752.13582496323	-110960.25320579874	-2791.882619164496	-110960.25320579874	932.4724908936165	0.040348636249651466	0.3564225461553931	0.059649468873580316	0.01655826592737058	0.0428650841702321	4.596521757513875E-4	1.2566328503879238	2.808559088285393E-4	2.516557198124723E-7	1.310404130010767	-2229.414229077558	104.20967987955319	395.8602419858926	725.2362012892369	431.0442901947345	670.875080228873	80	54	126	58	6	0.4849229647251979	1.2372385878165164
480150000	-113750.5354483076	-110940.92116131152	-2809.6142869960745	-110940.92116131152	988.5941444885668	0.04805099968741922	0.3712881969356826	0.056210935709086376	0.017882774295906217	0.04529307202626197	4.719952628771271E-4	1.22052242601454	2.8763634118978E-4	3.137058025273536E-7	1.3575149729004334	-2225.67367508214	96.02884756471259	202.75269458201782	597.1112427286238	377.3807117206947	267.8287397593504	55	83	129	11	46	0.4796075324804165	1.2844748234656125
480160000	-113708.18043108209	-110913.95723166068	-2794.2231994214144	-110913.95723166068	909.6308161420693	0.04805099968741922	0.3685672117022337	0.05934012860621887	0.01793133779037554	0.043983536569298896	4.6544297353212004E-4	1.1985787795584006	2.7931757636941786E-4	2.5833433675928035E-7	1.3457984972518169	-2239.437613540241	108.17918210259062	204.27509507234822	763.741417198894	590.2743496137864	391.39140987887856	67	33	131	41	52	0.4796075324804165	1.2165936633248995
480170000	-113696.38972833396	-110917.70487514675	-2778.6848531872106	-110917.70487514675	976.1423757731693	0.04560724053449831	0.3498331847273427	0.0637746171708413	0.015008742948709273	0.04523450024130293	4.758071697064835E-4	1.254470215865181	2.854957561375311E-4	7.841486211865173E-7	2.194818843345614	-2231.077224019972	102.74187525057063	351.9475227535044	628.476718851268	601.4102965896142	354.75363542818417	77	48	127	15	57	0.4796075324804165	1.2165936633248995
480180000	-113714.65691720822	-110927.95551020534	-2786.701407002879	-110927.95551020534	965.2146755486422	0.04748382476055821	0.3498331847273427	0.058558678685552756	0.018930763780349948	0.04518079053032061	4.80757984274767E-4	1.2811956455853073	2.807551370762011E-4	8.611106377322824E-7	2.2843179757115943	-2238.6110091517594	94.71693427040069	269.04796696103244	851.9971849311967	650.7789445053149	425.41912680154854	70	54	73	99	28	0.46739977858217935	1.1695022961781387
480190000	-113724.11288434341	-110916.42503368152	-2807.6878506618923	-110916.42503368152	1080.6516819410544	0.04387761758265307	0.38018318328653217	0.06031116974422651	0.018930763780349948	0.04518079053032061	4.8013693568718354E-4	1.2639688044249795	2.8091150517602363E-4	1.012997967154523E-6	2.3208568578692614	-2218.1117139161465	107.28179699202813	293.58801882042235	786.8516571137716	279.2483281362022	688.6455599074342	75	65	131	34	19	0.47942502911217516	1.266379438765129
480200000	-113702.63870272767	-110932.70155091511	-2769.93715181256	-110932.70155091511	950.7552923687654	0.04387761758265307	0.3608940733706459	0.061000240845859165	0.017688701006132315	0.04518079053032061	4.860890612603935E-4	1.2640854807206336	2.8920836281249435E-4	4.792833073826745E-7	1.6679615166012345	-2206.3471699853085	93.58617354762549	327.3629917386602	689.8162844977816	513.2711725073523	390.8331130358372	76	65	126	5	52	0.49596820006043696	1.3910687428337798
480210000	-113727.86309664424	-110929.94856092511	-2797.91453571913	-110929.94856092511	958.9745366233487	0.04387761758265307	0.3608940733706459	0.057049481529273624	0.01870177112657516	0.04488650643735414	4.952253478016025E-4	1.2285998105191858	2.8481276808671154E-4	5.808602652387163E-7	1.7194360601751029	-2217.399993546021	120.69567180714316	401.06036889585835	792.5484895509181	478.9752007793519	514.1992009487903	74	72	68	54	56	0.4879299750362073	1.2807012803538558
480220000	-113752.42217367467	-110936.40380341913	-2816.0183702555364	-110936.40380341913	920.4801174103271	0.04387761758265307	0.3608940733706459	0.055926128284755905	0.019029479662009286	0.04488650643735414	4.927473564010766E-4	1.2410572909516702	3.0285868754231305E-4	4.266211671556151E-7	1.4620168541332526	-2207.5552485649087	101.46739346737914	294.54542782460595	578.2774169375824	433.350095370821	315.3760356648378	72	68	93	58	33	0.4839998296939704	1.3562682187995783
480230000	-113743.45557512029	-110948.27819465449	-2795.1773804657937	-110948.27819465449	901.0384711056977	0.044516131462669646	0.377803894453981	0.05862307755146163	0.019029479662009286	0.04488650643735414	4.890669149479719E-4	1.2262663126069082	2.89207539516087E-4	4.6399071802401696E-7	1.5730893317304617	-2211.566826870032	83.73250975447613	360.1577546893115	751.6768994341286	409.4468675933482	414.9224681597414	81	50	128	18	47	0.47387468347186756	1.1988306800977284
480240000	-113676.79027350532	-110922.87571631106	-2753.9145571942686	-110922.87571631106	989.9695915463086	0.04613864050894816	0.3707677428978937	0.05862307755146163	0.019810789244095982	0.04947972332590352	5.173977234812637E-4	1.3234584236102453	2.9905624155962063E-4	1.1313069141016575E-6	2.4176106825324704	-2221.6254291131636	126.30910382927462	356.58814608446494	643.559076491946	568.7580012516164	323.8002352513182	90	44	89	46	55	0.47387468347186756	1.2554116735688703
480250000	-113703.58011634262	-110947.88258465228	-2755.6975316903395	-110947.88258465228	973.8571561520164	0.041605780561327466	0.36592350766842874	0.06168832298337741	0.017892458694336862	0.03852691748738831	5.015659462888408E-4	1.1965284615251945	2.9098397713264403E-4	5.771321984313728E-7	1.8353236649220686	-2230.881661889041	88.28875789937955	253.68849888889434	692.8207127981577	556.6286857256604	386.0039610925931	78	48	78	73	47	0.4751152546180145	1.1986819894222887
480260000	-113719.70211168614	-110964.22493737555	-2755.4771743105957	-110964.22493737555	1028.5515770633967	0.045989182354193706	0.3581864905402646	0.05270856479859818	0.017892458694336862	0.04473891742810841	5.098338640877728E-4	1.3019140322579732	2.858789599618467E-4	4.960767162476207E-7	1.7073483991831475	-2248.5485091961746	109.844140452942	286.2541454652561	1011.1868253131482	666.0738866550292	398.24493507219455	77	52	42	103	50	0.4808875187528679	1.2073590936660927
480270000	-113697.35750865542	-110931.97660653011	-2765.380902125306	-110931.97660653011	1037.2053973192628	0.04197484800410837	0.3624582719547933	0.055786407016650635	0.017892458694336862	0.042893244991267857	5.149360776214407E-4	1.2665423254942392	3.0563898576768813E-4	4.02891634488835E-7	1.474248441897058	-2224.267596797065	117.32072451020542	335.51413803158795	573.4203212827889	620.006469130301	330.88440096539324	84	21	7	158	54	0.4801111059400326	1.3162883133856857
480280000	-113691.45197973201	-110932.91353054423	-2758.538449187776	-110932.91353054423	1017.3393845399518	0.04441149502852416	0.358699417290546	0.05907987821533467	0.020027082003768168	0.04047092281831588	5.223749582275947E-4	1.2076142568445878	3.037969218769424E-4	6.495155873340528E-7	1.8377683155972067	-2230.9104393450243	124.12731089143804	389.0163176160327	479.4513667576178	963.7807883634347	258.81197451045654	89	38	23	121	53	0.4665840455117201	1.2207081725525342
480290000	-113690.3709258423	-110929.80409003611	-2760.5668358062017	-110929.80409003611	1042.4085764713052	0.04625222388091736	0.3496685744387625	0.06217496396982782	0.01729051070298621	0.039554846423450904	4.8215904045567973E-4	1.2501442753362348	2.731502917691587E-4	4.4748592538665157E-7	1.6542991409632808	-2225.4988935919127	109.72347514550756	337.5191136001107	646.9374471164532	779.787651233905	378.0724783042599	87	49	36	113	39	0.48133456985132983	1.1321727149655454
480300000	-113671.73523495893	-110926.15797362114	-2745.5772613377912	-110926.15797362114	1020.8945515016526	0.044601227477046375	0.35750289453868767	0.06217496396982782	0.01833613664024558	0.040494922417818636	4.936749902306437E-4	1.1803101843307309	2.8552476419133E-4	2.2877586676950185E-7	1.2297704437556787	-2209.996658418458	121.15620539801122	354.9188777058238	258.39242496037923	674.8681010287218	274.42766790535785	88	31	5	167	33	0.4714043297957984	1.238338955369596
480310000	-113683.3806226175	-110923.67404271709	-2759.7065799004017	-110923.67404271709	955.7089011308525	0.044601227477046375	0.3656077708889918	0.05785213208987566	0.016724166993227093	0.045232647204852594	4.902478875308377E-4	1.2345268209083813	2.894818197723143E-4	2.5114702631632883E-7	1.2650143493052068	-2216.7916461480927	92.11037519737367	422.4158280563628	676.8621041601502	735.2091497355392	370.9580391524541	84	51	13	136	40	0.4714043297957984	1.1167679133500827
480320000	-113662.98806397665	-110934.07935552993	-2728.9087084467124	-110934.07935552993	929.5699210423494	0.04680345740580006	0.35922775897267284	0.062283427073392864	0.018095548138748273	0.045232647204852594	4.929249809069826E-4	1.2378467342201536	2.8618304648712754E-4	4.867369962108795E-7	1.7915871812154054	-2230.8215624650757	104.8234511996175	224.60123583980373	773.5939236685101	599.0038655070646	378.46082823392834	77	49	70	75	53	0.47653440227873134	1.1811596781424043
480330000	-113707.74767233904	-110931.1434527664	-2776.60421957265	-110931.1434527664	803.2323368702067	0.0438165364306215	0.35922775897267284	0.059599555586196694	0.017379474523786673	0.044199456122420246	5.132841902441064E-4	1.2360312141264165	3.0120750410924974E-4	4.6208650095488384E-7	1.5637994471850178	-2225.356901539293	95.22584089529688	347.63138990709103	867.5000932897284	539.6293262399581	260.77327023072263	86	46	90	80	22	0.48574636087723005	1.2617671725460178
480340000	-113681.38318167905	-110931.44451184575	-2749.9386698333005	-110931.44451184575	914.7356863577602	0.04525047298561099	0.3678286220197783	0.059599555586196694	0.017379474523786673	0.044199456122420246	5.028177835420949E-4	1.2841899218700175	2.8487708024191175E-4	3.638856832951882E-7	1.4970394478454248	-2233.4524816287853	122.62270573568073	358.7012721248967	805.902058322742	670.0421428770737	386.5478072733725	90	43	39	99	53	0.48574636087723005	1.2795214883945056
480350000	-113682.35423786819	-110922.3322904989	-2760.0219473692823	-110922.3322904989	891.0603898400296	0.04525047298561099	0.37300597246696365	0.05761438725435862	0.017379474523786673	0.04676356420592833	5.07308686375435E-4	1.246589193597902	2.9486951874497787E-4	3.0916302887304143E-7	1.3779340230477901	-2225.6719686125384	122.07585058205795	626.5347395094042	628.4407565043385	720.3759969646997	293.89799991639387	91	6	24	157	46	0.4887840719668757	1.342429418771391
480360000	-113677.73484853182	-110935.13755716021	-2742.5972913716073	-110935.13755716021	850.1591921298528	0.04994431137432076	0.3790697519650132	0.061868926480908165	0.01745062660223161	0.04676356420592833	4.991419553885022E-4	1.2820743467388573	2.983634124817453E-4	3.1023199806265364E-7	1.4062828733676693	-2217.0164285732685	105.63300732847264	631.4222288314597	582.2398129080224	676.2149588502216	291.0757252267833	90	22	47	125	40	0.4902730624088789	1.3318568952133514
480370000	-113670.50085612512	-110923.94592720273	-2746.5549289223854	-110923.94592720273	818.9131796596776	0.04816397874476304	0.3790697519650132	0.06487341268273293	0.018601327244115513	0.04393770454149078	4.905189468681786E-4	1.2485501447518725	3.1340032073416197E-4	3.1214161565009733E-7	1.3767002034469769	-2212.649610662854	95.07657428968044	112.93421711157333	401.990085143047	585.8409028044082	321.5942936636986	75	16	17	162	54	0.4902730624088789	1.3245051963080983
480380000	-113687.82182053674	-110932.81692626502	-2755.0048942717244	-110932.81692626502	862.8474493857731	0.04816397874476304	0.3753245720984712	0.05289791222398994	0.018601327244115513	0.045991569554209945	4.8449028819978404E-4	1.205786879275659	3.0889415148952057E-4	2.637736266126322E-7	1.296041623921957	-2209.7747348054827	119.52453029705421	97.00879344977054	377.4991724637582	779.9479741503411	404.9216548304203	17	76	54	116	61	0.494478803602412	1.3211261065707196
480390000	-113676.5912104996	-110920.28936817506	-2756.301842324541	-110920.28936817506	1001.1102273125691	0.04903868429278958	0.3764904359478857	0.059957874122243016	0.018601327244115513	0.04214770308875689	4.950618879486303E-4	1.2239037317009036	2.9255267119012633E-4	2.0895285651261665E-7	1.159182012755606	-2211.899263151057	144.45871217887407	83.73032976292919	333.98210757229407	655.3049467512478	268.9353169829722	29	63	35	162	35	0.4785440081635311	1.2459995026868254
480400000	-113647.26362724497	-110912.55371179857	-2734.70991544641	-110912.55371179857	975.2323204898204	0.042758394268948154	0.3667732575059267	0.060580304475176414	0.017047205719139234	0.04747817783104453	5.102326350747797E-4	1.2256575739934936	3.0008181683485025E-4	3.542861849674812E-7	1.4600498630364576	-2214.5402624362537	126.19488917854792	60.68639602944891	159.34832791980674	585.4040198406608	305.95666951681005	30	24	35	181	54	0.4785440081635311	1.2459995026868254
480410000	-113688.79616209409	-110936.70138830332	-2752.094773790766	-110936.70138830332	949.6221312654129	0.04607372861173161	0.3537187102723006	0.058956965945924665	0.017047205719139234	0.04476389441650034	4.994366062559025E-4	1.2627333672444832	2.9241088001561924E-4	3.294349941642818E-7	1.397680212149113	-2208.3865372105415	118.25848127453474	61.55403831086768	94.32431744368478	602.8115856548667	335.6899952839022	15	18	57	183	51	0.47134626883966435	1.1897760409217626
480420000	-113698.11607469704	-110926.85881527068	-2771.257259426363	-110926.85881527068	1029.3964940550766	0.04116612798254396	0.33778217012131645	0.058956965945924665	0.01845765027348482	0.04476389441650034	4.931072663390964E-4	1.1480356166648598	2.929715646016778E-4	3.491391204769193E-7	1.450524540339272	-2221.3167643684365	178.50053551512295	83.73097383823577	302.94920388283623	641.3128686221553	357.9024072381158	10	69	16	143	86	0.47292976179412116	1.1897760409217626
480430000	-113746.8842567671	-110946.76521114766	-2800.1190456194327	-110946.76521114766	1145.0361680810886	0.04056169082839564	0.3505496062017499	0.05626206717128188	0.016393876659997537	0.04413928785201585	5.025177114021691E-4	1.2255052753918707	2.9072973465919127E-4	4.123774769959771E-7	1.477823007347087	-2226.4758061024363	106.46909684062724	79.56910709229396	371.76739347984375	674.1277532448955	443.3565438103544	13	72	16	107	116	0.47292976179412116	1.1897760409217626
480440000	-113720.18418341297	-110944.50868369595	-2775.6754997170233	-110944.50868369595	1147.028285282581	0.04056169082839564	0.356125757378866	0.05551701671999207	0.017493014509374048	0.04413928785201585	4.82072008591423E-4	1.2130147536717972	2.75526105483015E-4	1.965075295725758E-7	1.1305713216287547	-2215.128013554342	118.01000855360068	80.5708511496738	324.84806209543154	658.5295860087538	462.17667696840743	9	81	27	163	44	0.47292976179412116	1.2116512548749196
480450000	-113701.83191089239	-110937.23972243679	-2764.5921884555964	-110937.23972243679	1094.3602780347185	0.04056169082839564	0.3640971062279134	0.058949589430969486	0.01685129014865546	0.04771843265807672	4.87841196391727E-4	1.188720916067031	2.8024745788737804E-4	1.6660946388115108E-7	1.0633007588284749	-2213.6058977306607	151.58245349848033	72.69761203242878	120.4068110857978	622.1922617469786	375.57979072096555	17	56	19	172	60	0.4793684839381558	1.2116512548749196
480460000	-113704.13914729388	-110938.12737311235	-2766.011774181528	-110938.12737311235	1117.3714254877432	0.04830996304240376	0.35891953762398143	0.05967256615224596	0.01685129014865546	0.04673546451872055	4.926005928383973E-4	1.2413456358035408	2.7376835166683435E-4	2.572281659607864E-7	1.2662600630773257	-2213.1156959433483	103.27960817684686	247.8606739585137	178.91574254033097	765.9693846295883	405.7231914668746	96	4	1	158	65	0.4750155310154856	1.2116512548749196
480470000	-113707.0795170884	-110946.81844077374	-2760.2610763146467	-110946.81844077374	1154.5115846721515	0.042521914414836846	0.3660079693692124	0.06507431072202444	0.016676141856058552	0.04854197465392825	4.889395212771583E-4	1.2161206177715145	2.565340874943254E-4	2.470100895347091E-7	1.3028069198276566	-2235.646410463806	90.53259154573227	437.20931922021646	846.0208883798655	470.26343900938286	492.1619822476316	92	65	73	54	40	0.4903590782930506	1.2834649750776428
480480000	-113701.51511811864	-110951.43076647117	-2750.0843516474743	-110951.43076647117	1191.1238222147015	0.04548680298492964	0.3618243538010251	0.05588203440844288	0.016729932315126223	0.043778319045872836	5.067982624592446E-4	1.2946908582705263	2.679980605076352E-4	2.808619400267283E-7	1.3544480399231793	-2235.1912367729365	104.86505570373521	473.3532829621476	859.9427853767825	291.4243956918135	519.4372670708132	91	19	158	51	5	0.4903590782930506	1.2694461398847903
480490000	-113691.98429692542	-110933.24289239156	-2758.741404533864	-110933.24289239156	1122.4356697580201	0.042094604544473994	0.3618243538010251	0.0559312703520072	0.016729932315126223	0.0440852742919158	4.953372150663899E-4	1.200271582441604	2.727920131890771E-4	2.1283893405775093E-7	1.2032611299031701	-2233.663098479226	114.6769432978885	111.1986541132537	643.3976643681314	384.64088636427743	519.9995645431711	55	36	180	38	15	0.49533703744569385	1.2845321808944246
480500000	-113704.46061928179	-110939.35649298837	-2765.1041262934173	-110939.35649298837	1022.3687759997126	0.042094604544473994	0.3510565573234305	0.06058183888378369	0.016171076554638113	0.0440852742919158	5.041244484344814E-4	1.332469375880236	2.817288848969132E-4	2.558496311716173E-7	1.2934762505782142	-2244.533477086338	101.21403408530364	329.3283617560365	608.0068070651773	421.66644012309695	484.6133580561431	83	2	201	34	4	0.49026881544100964	1.234532924742719
480510000	-113719.94873500016	-110939.65181007334	-2780.2969249268263	-110939.65181007334	1071.2572804354222	0.04168088743172725	0.37166633606271826	0.05701174188596053	0.019312355868438824	0.0440852742919158	4.863542697692533E-4	1.2246128726168792	2.61424802050772E-4	2.0280272220135E-7	1.1997579096121378	-2255.6615325908892	115.72350899270396	156.30783885729656	712.6450028356289	306.04715065566876	931.4904147761827	78	6	210	26	4	0.49026881544100964	1.30004271099815
480520000	-113713.02454929984	-110945.96658019855	-2767.057969101286	-110945.96658019855	1120.0511773621442	0.04214779981477699	0.357874181031562	0.05792974103940473	0.02050766159049383	0.04135424918490651	4.7973439269898845E-4	1.1932814294224292	2.617781540207669E-4	1.542017015114771E-7	1.0979467512701007	-2260.1526172160275	104.53692719477765	171.60363123270682	759.3661453015028	375.58748398141347	477.582016486908	78	6	202	27	11	0.47911093081583367	1.2691407380129065
480530000	-113695.58085278446	-110916.75232628033	-2778.8285265041404	-110916.75232628033	1023.1063628111298	0.043854197001911545	0.357874181031562	0.05882972931052086	0.021855840532818676	0.04135424918490651	4.8526435844588295E-4	1.2301474280018305	2.647325496981297E-4	3.2067105180576627E-7	1.4529401019389319	-2260.6897632670025	87.15458243239483	206.3349647217023	707.5578135842035	465.15396812682485	341.10596819115597	63	41	163	43	14	0.49125779147092646	1.4301907853702722
480540000	-113696.93041049241	-110915.96800094617	-2780.9624095462277	-110915.96800094617	1021.0830035468085	0.04153933494479919	0.357874181031562	0.055978953148403114	0.018287123061406715	0.045870999942575756	4.8167986902241923E-4	1.2502760669650148	2.7315979706497466E-4	2.9900260517536043E-7	1.3917409126930962	-2242.5839764484526	158.6690186011409	715.4393065462402	744.4064268099495	349.8823812492878	330.81034214406975	102	21	148	51	2	0.49125779147092646	1.4277219196258688
480550000	-113672.937133857	-110913.94263933787	-2758.9944945191396	-110913.94263933787	1014.0689867870601	0.0444484179750513	0.3393921257452857	0.05379582767067729	0.01578070054205486	0.045870999942575756	5.072443680875029E-4	1.2513138752449915	2.8386017173885527E-4	3.3097024087635524E-7	1.413887578601876	-2231.880570335776	128.02682743358895	303.1477542212106	661.5562870359909	757.7397026885563	413.5401192039482	79	27	66	91	61	0.48151491606147384	1.2522703398519675
480560000	-113671.49287086638	-110906.54844428487	-2764.944426581513	-110906.54844428487	1049.005583369618	0.04140339258387522	0.3599499523952695	0.058858193951495025	0.01772012880732246	0.045870999942575756	4.910603712925417E-4	1.2573010375478748	2.764008664981524E-4	3.7926641553296144E-7	1.5444163549491385	-2236.945550704022	99.59160108422891	228.1552621334866	450.2932901969213	628.090546723748	325.0631231448187	80	1	42	166	35	0.4726594586793919	1.2306529316965011
480570000	-113723.82651455954	-110948.30010936376	-2775.526405195783	-110948.30010936376	1057.6521149337646	0.043153995522493785	0.3630617489545015	0.058858193951495025	0.018447759305720332	0.045870999942575756	4.97712172683794E-4	1.2983107784340573	2.8068864850362235E-4	3.0807789615589036E-7	1.3193032082386644	-2216.4925828403407	89.6189501773026	327.57266453317567	700.9225490107727	799.1013319940265	343.00241805586177	80	70	32	90	52	0.4719927657207428	1.2501149749404845
480580000	-113705.55812002654	-110937.97065221917	-2767.58746780738	-110937.97065221917	1078.799672867741	0.047804256789706935	0.3630617489545015	0.05722787670469359	0.018447759305720332	0.04106536666372087	4.8152862938137964E-4	1.185665465363526	2.792903172037084E-4	2.1721785934820055E-7	1.2093917183052383	-2231.7361111355294	123.6294264742473	379.4388857119981	664.6878958727048	1343.8860573203417	291.81516543829616	82	72	98	14	58	0.4723259835750429	1.2371701950906557
480590000	-113689.18084461484	-110915.9447375043	-2773.2361071105397	-110915.9447375043	960.6754838848356	0.04386615415667903	0.3630617489545015	0.056209160870112095	0.01969445156760383	0.04106536666372087	5.116834373217968E-4	1.3656044439097925	2.8316243793098965E-4	4.0847009162489E-7	1.4984946466485498	-2229.71682563863	114.86418038675227	383.9879681547778	814.171181807533	791.1544662296675	292.1012164504127	82	43	158	6	35	0.47813555082123	1.2136728384620379
480600000	-113668.08623739475	-110910.53447678131	-2757.5517606134326	-110910.53447678131	1022.6754554383839	0.045488348510592955	0.3630617489545015	0.05719909573375813	0.017254900730979454	0.0445917803217323	4.934213752639593E-4	1.3093029247061152	2.7836989902625046E-4	2.5869340110447844E-7	1.3004906776543288	-2231.2745916499925	107.49579938723797	348.47083591202295	800.0837716107626	593.9874027930347	302.2213984045025	83	51	138	23	29	0.46823731403854335	1.1545704490197277
480610000	-113715.15220408981	-110926.99452073728	-2788.1576833525305	-110926.99452073728	880.8891538230723	0.045488348510592955	0.35371662711037966	0.05842928239405199	0.019915916713664987	0.043287333823028504	5.028122278495633E-4	1.3189385388529933	2.958220359085384E-4	4.202984010761659E-7	1.4983389746208782	-2217.5832043452647	85.54546740995903	376.7577494501947	728.5995069845768	339.1025955803048	443.34693165527557	79	65	121	49	10	0.46823731403854335	1.2291990205759664
480620000	-113725.75233654687	-110921.44897482806	-2804.3033617187975	-110921.44897482806	875.7533793626372	0.04787668458439801	0.3642213099128102	0.06014014052617302	0.016829016707642287	0.04586576870711342	4.91724391399429E-4	1.321771646520192	2.7796717281675326E-4	2.43758225784327E-7	1.2383347163154919	-2241.741849189613	106.71831559511918	422.18333411435407	759.0866672053766	281.7471847994807	410.7986691217935	78	57	133	11	45	0.476023363788223	1.261360330402541
480630000	-113710.85711958927	-110924.70418839793	-2786.1529311913505	-110924.70418839793	894.4507583788305	0.040886685242892365	0.35863687864769517	0.06014014052617302	0.01838586923174539	0.04586576870711342	4.889514942101414E-4	1.200207787262427	2.8893399310336686E-4	2.2794414771915643E-7	1.1960596162660202	-2224.963750778827	98.55638890576188	451.2096692069188	937.0282706597902	332.34916537821425	426.08169756971387	83	85	99	52	5	0.4833715131987006	1.1608976709063092
480640000	-113680.32499957972	-110909.82302427804	-2770.5019753016813	-110909.82302427804	867.4809005141717	0.04629917372936271	0.34687932381605036	0.05518765627332743	0.01639818769630999	0.041802199044686815	4.8631169450686463E-4	1.2134282430561378	2.8699522987556033E-4	2.5243142940937345E-7	1.260467301936556	-2220.3108989097914	118.08180058357193	470.8389114824536	841.7827060165969	1521.1627313108247	377.0086958169535	84	85	76	9	70	0.47674501771261796	1.2886531316493441
480650000	-113734.52070016546	-110940.83147845803	-2793.689221707432	-110940.83147845803	872.9624326983736	0.04629917372936271	0.3581879449673932	0.05518765627332743	0.01873955273482907	0.041802199044686815	5.010915063220926E-4	1.23256245976137	2.9160739752068845E-4	4.2461943492158377E-7	1.503259963748347	-2223.6158764432585	112.7849894613279	387.00023983558447	847.9503161124096	323.0720014255393	358.96985882915595	88	59	115	10	52	0.47674501771261796	1.271412645827226
480660000	-113734.98823817912	-110932.25241057569	-2802.7358276034374	-110932.25241057569	979.4598423656738	0.04135206053197385	0.3634644449037585	0.054820555601437636	0.017218570130439738	0.041627100216565446	5.042572005397813E-4	1.219165226914547	2.872788723573174E-4	2.8126932419735107E-7	1.2208953336308712	-2215.5733188957884	95.59698957037064	582.0752633493555	930.658873608359	505.6097603924793	315.62899702951046	87	73	105	9	50	0.47674501771261796	1.3121714890354246
480670000	-113710.40191647301	-110920.08741063558	-2790.31450583743	-110920.08741063558	1055.6651114689753	0.04635161055011039	0.36073492867021395	0.055844267952584625	0.018403365797641753	0.04279831260289628	5.134694068006183E-4	1.3026629092758664	2.7845472208029234E-4	3.9120523141995325E-7	1.4312527962720842	-2228.230317195689	111.91644081210859	652.6544672575128	879.3272531858801	297.0045655777307	328.90739354641835	92	89	85	1	57	0.47674501771261796	1.3426261940875999
480680000	-113753.35035492867	-110962.12937409844	-2791.220980830232	-110962.12937409844	960.9091183427582	0.0427223611937722	0.3596913735476284	0.05163617404232276	0.01870405760263119	0.04279831260289628	5.010963199034191E-4	1.3011032228284	2.8594281378868853E-4	4.1357530675831815E-7	1.5162983070054317	-2227.6086954350944	91.2741479300469	552.2192211134928	906.6479913478489	325.3560247209571	212.08453142114752	92	80	98	53	1	0.4833085604138427	1.2775623288170688
480690000	-113752.24184704412	-110975.83258038027	-2776.409266663853	-110975.83258038027	940.9716115074866	0.04702308245807536	0.3509564540292839	0.06015522096802934	0.01697299723151179	0.04381497946053701	5.033844412625696E-4	1.2609015600585425	2.954961846833646E-4	3.1012218060258294E-7	1.2888704867015395	-2198.7277671545717	80.27357295491463	559.9511159871404	739.1676098732497	153.8666798840366	368.02261966244646	91	70	118	39	6	0.47404436289131635	1.2657586973875736
480700000	-113746.97543715703	-110974.63535957501	-2772.340077582013	-110974.63535957501	966.5857685560507	0.04702308245807536	0.3509564540292839	0.05540671121874111	0.01763634672894262	0.04381497946053701	5.06208843202245E-4	1.2244067806283463	2.9209680022216803E-4	3.2193554312568435E-7	1.3028954370847265	-2194.5528514869966	96.98994586721564	506.3439246117162	746.7911850300943	300.08153248833435	299.3721987786727	91	55	116	2	60	0.4948513689709454	1.3360850130928557
480710000	-113707.6598120842	-110947.71667320465	-2759.943138879555	-110947.71667320465	1048.5213332236835	0.04567118877464086	0.3542538127239747	0.056366054325836426	0.01763634672894262	0.04381497946053701	5.161609215993583E-4	1.2292798205082074	2.8366152807187545E-4	3.2090168645185973E-7	1.3143305044675313	-2197.529360295511	82.22187530078395	566.1964882430808	613.9225403381931	654.1726831418605	358.7666903727061	92	41	124	27	40	0.4948513689709454	1.3360850130928557
480720000	-113684.46443134313	-110924.80402121852	-2759.6604101246207	-110924.80402121852	1016.4480194160258	0.04567118877464086	0.36260021108436225	0.056366054325836426	0.01763634672894262	0.04448123039379025	5.121128326423375E-4	1.2550792688772878	2.799999350677256E-4	2.508944037891202E-7	1.1852614497680907	-2191.3711932385513	77.1408277259951	574.1597198218002	687.3529591156196	181.67769982450096	331.57185823830616	92	70	114	40	8	0.4948513689709454	1.2551972523242487
480730000	-113738.92650864272	-110940.33743837959	-2798.589070263123	-110940.33743837959	986.2080789817231	0.04477682468350027	0.36260021108436225	0.056366054325836426	0.01686902025201436	0.04448123039379025	5.219181998704311E-4	1.2395567712598714	2.895057985809935E-4	3.6700800688226663E-7	1.2914050357062907	-2192.8661299495707	70.09787247137326	381.8226130257817	602.7474721818445	359.7148445433513	447.38203548004327	91	10	170	37	16	0.4846612062851693	1.2493386674467268
480740000	-113716.93158932845	-110921.4711719669	-2795.460417361546	-110921.4711719669	1056.6714217935303	0.04653575520521467	0.36260021108436225	0.05825542591887075	0.01853910024397384	0.04927116584309167	5.177546721586836E-4	1.2235348156752088	2.851592394449531E-4	4.1442619290358933E-7	1.3700171876588265	-2193.3019464476683	87.2098036127532	355.1541206233412	700.5278697682294	378.2937204461364	372.69877626904446	93	16	149	8	58	0.4809590110178509	1.2402094991335693
480750000	-113686.61027928349	-110939.16441082576	-2747.44586845773	-110939.16441082576	1068.7417558498116	0.04521448810355295	0.3575661554553274	0.05798167482225649	0.016344801342295927	0.04330228241670453	5.182999867877517E-4	1.2141485549705087	2.762307407008908E-4	2.0774590567366112E-7	1.1234961580169134	-2202.821519060954	80.89272260761658	412.2259153928416	681.7756704035328	325.27767774716153	308.15072108539704	82	33	159	10	40	0.47817841331825883	1.1788235648995973
480760000	-113749.49645036222	-110966.21238792795	-2783.2840624342584	-110966.21238792795	1099.8009483812007	0.047164231965477935	0.37564728024376737	0.06292248229296969	0.018193072328447784	0.04330228241670453	5.087548097040077E-4	1.1932003572139316	2.690406165044563E-4	3.9021203604513905E-7	1.3781915873474035	-2189.6121512219015	95.29725378073319	359.26053708547295	710.3247157402029	278.2842471662398	1358.6793121431222	83	34	154	50	3	0.47817841331825883	1.1653366046420661
480770000	-113704.85602380549	-110969.37802626919	-2735.477997536309	-110969.37802626919	1053.6182312185283	0.04103008386278376	0.37653980406300624	0.052596456215026274	0.017752588510184287	0.04330228241670453	5.338064882834842E-4	1.268462108251689	2.8794052347204667E-4	3.8161956105562613E-7	1.4035306253883577	-2191.3718923954643	66.73821322541124	385.5635256028058	688.7337401822938	296.8843268033004	429.9595388807796	85	36	145	55	3	0.4811984430186792	1.2769359135280778
480780000	-113698.90226702651	-110948.89229766536	-2750.0099693611514	-110948.89229766536	1125.4401571220042	0.04417900010732543	0.36097304028150784	0.06262384475735158	0.0186264561845643	0.04549833764723728	5.378006244710243E-4	1.2679427639136482	2.804899457043021E-4	4.2517189567184756E-7	1.4615587655755506	-2202.307924398945	81.69165044775748	407.01843648890787	690.3663170349432	465.29601046855845	314.9202539694151	83	40	137	12	52	0.4833399848262247	1.286256624107992
480790000	-113694.79880100244	-110936.87008031576	-2757.928720686691	-110936.87008031576	1244.1092976976859	0.04458009884860827	0.36097304028150784	0.06828341923064712	0.017079685225750204	0.043578139800802856	5.322356973649533E-4	1.2109559018977176	2.8056669029408616E-4	3.626281824820985E-7	1.3779683382383747	-2205.133502241621	93.16263660136227	301.35662791650094	692.7990726149492	329.48763511466956	367.93794947392894	85	44	139	54	2	0.47748581826737324	1.286256624107992
480800000	-113683.55930843986	-110938.37967083465	-2745.179637605205	-110938.37967083465	1205.5831333841238	0.04614192315019331	0.36732420478884226	0.05625275969483845	0.017079685225750204	0.043294512941021907	5.355358093210968E-4	1.2693119467034746	2.8923219721160696E-4	2.7445549089184097E-7	1.2382453036160106	-2200.5186761355644	75.30426634120253	353.26451289993275	740.4150965915401	287.68346145558843	366.5035396095682	81	49	145	16	33	0.47748581826737324	1.204651543613967
480810000	-113700.31738504126	-110941.84312331832	-2758.474261722939	-110941.84312331832	1185.5835702265492	0.04312733726937449	0.36732420478884226	0.05802375958321381	0.01743830793234519	0.043294512941021907	5.259483412806932E-4	1.2561766632830471	2.888700699945048E-4	3.4055336937999974E-7	1.3354207077826923	-2195.3118593516933	74.53801878689002	330.54004302309187	678.5188974856688	635.4316691381209	321.33249355059337	83	42	64	92	43	0.4845955856933103	1.2689037416349263
480820000	-113674.35113117378	-110927.09299122273	-2747.2581399510595	-110927.09299122273	1134.8575926297087	0.04835949047468753	0.37483212549649	0.06409463566632108	0.01743830793234519	0.04597105019971355	5.078931850064455E-4	1.2792661176805344	2.8154614945842597E-4	2.7008746528233717E-7	1.2819994490082034	-2209.35921565106	68.95745880580526	338.2356374806158	904.0809029495788	430.0218275532712	433.3155614810288	83	63	64	83	31	0.4730925652262771	1.2689037416349263
480830000	-113677.25658734709	-110914.38603116748	-2762.870556179603	-110914.38603116748	1317.1149230932558	0.04949448917143014	0.3761384030516887	0.059755859697702744	0.01885582296887797	0.046760284181703596	5.248797339770338E-4	1.2922497065051137	2.767729546050563E-4	4.340450901197415E-7	1.4873212775146922	-2217.3581105978683	88.02962928960605	437.9228627431378	676.3502526350635	850.5505530796532	464.13311505982506	82	63	49	43	87	0.4830895327122259	1.3265872340907314
480840000	-113630.00453336372	-110890.18032936477	-2739.824203998952	-110890.18032936477	1272.503745167194	0.04585303787929164	0.3718949587308686	0.056278485669435906	0.01885582296887797	0.0446502814974748	5.295617123189301E-4	1.274535845343539	2.7960894681050585E-4	3.176129327347603E-7	1.3160561423214852	-2199.4157125474853	74.79590822819993	493.09928369696763	768.146570902504	421.39753471838515	542.7492720585211	85	48	80	21	90	0.4825442562867976	1.2533908079515512
480850000	-113661.43320120046	-110932.5916644805	-2728.841536719966	-110932.5916644805	1409.812881311571	0.044211485663716674	0.36473227197726027	0.05823329646283502	0.01885582296887797	0.0446502814974748	5.125356466065673E-4	1.3141096991834538	2.662315411755421E-4	4.554248616191579E-7	1.584214273886332	-2205.655928948987	87.74763503337061	275.381216033954	688.8037609556848	444.84691089869307	398.8986618765911	83	12	127	61	41	0.4825442562867976	1.2533908079515512
480860000	-113658.9671498866	-110907.62999530646	-2751.33715458013	-110907.62999530646	1441.7555619620798	0.04230172881348258	0.35779103134699836	0.06329105535403264	0.01885582296887797	0.03993580598944749	5.038791315344966E-4	1.269606799257862	2.63956422943742E-4	2.421789222924484E-7	1.2365597259550531	-2224.5944395993456	99.85394454044139	276.12086466651846	699.3557437416936	479.1623695993317	290.6828342927052	84	3	188	12	37	0.48124140694769585	1.197542220889129
480870000	-113687.8483933946	-110925.8940408657	-2761.9543525288855	-110925.8940408657	1284.6321096914828	0.041245320258343855	0.35779103134699836	0.05792853679342525	0.01885582296887797	0.03919338488596132	4.908394816155218E-4	1.2461476638381208	2.636781809467142E-4	3.3309933663591894E-7	1.4255588946060807	-2221.906128431673	87.13479960221531	377.32011113369686	701.8842238435803	191.13376027253915	484.6151603557003	84	19	173	45	3	0.48124140694769585	1.194391607553451
480880000	-113688.05988796552	-110943.43303935966	-2744.6268486058543	-110943.43303935966	1188.2975484101257	0.04588184431816314	0.35779103134699836	0.058555712256350145	0.01885582296887797	0.042525886547962605	4.764374764400767E-4	1.2141606758087393	2.7170652546522106E-4	2.7499525901685185E-7	1.3912242062994735	-2222.6095844006395	97.55825765916204	181.61600225292835	695.6058481196113	280.14935348219325	287.6916657209993	81	14	177	25	27	0.48048247215663625	1.194391607553451
480890000	-113699.91179917175	-110933.34357285287	-2766.568226318881	-110933.34357285287	1212.183764791784	0.04588184431816314	0.3679300095777681	0.057453463953837595	0.01885582296887797	0.048224328981734364	4.897376228708268E-4	1.2335779114350782	2.772434283693448E-4	2.76308007568364E-7	1.3004656091386009	-2217.883718457628	86.40013491137834	368.1404576975008	591.9185521054312	199.8902147694897	349.12276908047744	86	3	219	10	6	0.4825321050255518	1.28887884621127
480900000	-113717.56963539346	-110934.09218475404	-2783.4774506394215	-110934.09218475404	1200.0287334490376	0.04157657047659902	0.3679300095777681	0.0629905392914812	0.017250038120897572	0.045219982354666746	5.100978060853846E-4	1.2034594704922545	2.846900995867515E-4	3.918937617201237E-7	1.4041883147857974	-2205.182776666997	82.11115562773719	125.2007622194954	527.2931391562224	612.9717132869145	244.59836586449535	67	24	127	71	35	0.4875885604799469	1.3305854321492698
480910000	-113702.90374305734	-110937.75144468698	-2765.152298370368	-110937.75144468698	1240.035308093877	0.046429356521916494	0.3679300095777681	0.056896324942901214	0.017166619269176946	0.045219982354666746	5.040741156491807E-4	1.3060248798568237	2.7060711306663485E-4	4.1273112298309895E-7	1.5244295235298215	-2229.3169326740044	105.28264795666983	385.8095888638823	728.9687312641307	198.10036976704853	382.7276736138063	82	76	109	11	46	0.48762605672581966	1.2755389564496697
480920000	-113666.95434363956	-110940.07559278035	-2726.878750859212	-110940.07559278035	1363.6085192991795	0.04401291523261723	0.3545576875435212	0.06108923325374434	0.015961297436200596	0.04315731045932514	5.076833756532061E-4	1.2785051424498426	2.6638629801356854E-4	2.5137149427909304E-7	1.2887606762888966	-2219.277314194945	116.14227950532309	344.559264083882	717.3752394440376	293.1009665903513	380.9768333018397	92	61	133	22	16	0.4775952174206037	1.2755389564496697
480930000	-113681.65829306106	-110959.68175684338	-2721.9765362176863	-110959.68175684338	1335.48836608714	0.04884951739659859	0.3429792730496627	0.05487873980924315	0.015961297436200596	0.04360911456154043	5.096456448083676E-4	1.2618150131091208	2.691921045034781E-4	1.8152897060307704E-7	1.1424740653808494	-2227.9002459567387	130.36013913256335	408.81249792696815	1135.1394488079898	742.642297698453	429.00341627969163	86	66	47	90	35	0.4833436247915154	1.1779409186396967
480940000	-113676.77306108446	-110955.80689502168	-2720.9661660627708	-110955.80689502168	1208.0447303875112	0.048356684372047334	0.3676675565607182	0.05640657858113679	0.020235902187626793	0.04731803855641073	4.99898165632843E-4	1.3104693123390219	2.6611120596954434E-4	2.3633709834951909E-7	1.2966746247392817	-2227.866796066266	104.0662736300616	388.27606069063233	1092.3561616811942	691.6594913263916	359.9626984678569	86	66	29	89	54	0.4833436247915154	1.2737030045446924
480950000	-113689.42407533628	-110938.49503755283	-2750.9290377834513	-110938.49503755283	1222.8776295922155	0.0445671757524601	0.35414890264067506	0.05640657858113679	0.017832634144536976	0.04555642012459183	5.017892222658551E-4	1.3017151676362573	2.7664085008748064E-4	2.7749440416413293E-7	1.2935796875375403	-2209.592735632968	89.60107562684365	332.62135697067094	855.1634586927394	611.8046085792193	397.75657907476693	75	75	65	61	48	0.4737985338080492	1.2315845530059866
480960000	-113725.3016353685	-110950.07789074956	-2775.2237446189424	-110950.07789074956	1169.6795189332265	0.04233570483898132	0.36029943291937727	0.05637741346334988	0.016964158656447275	0.04892986224812161	5.173636666277384E-4	1.2937277961629459	2.7796027879957674E-4	4.0652939635962717E-7	1.432012108196814	-2214.6696390864277	84.43513228664791	334.5504321116138	926.5976301535343	634.8640068365163	343.27923477695634	80	57	55	82	50	0.47678214319939816	1.2315845530059866
480970000	-113644.50721158349	-110920.29836766915	-2724.2088439143367	-110920.29836766915	1088.7420812366372	0.04238743834339334	0.3600255251325068	0.06103756454015479	0.018291204687036787	0.043744314985829216	4.926522365472538E-4	1.3255935094212132	2.6347232412103703E-4	2.5293829507453646E-7	1.37848471795382	-2253.2860886826998	118.52684341381912	385.48962143744876	966.1124562065402	482.33390850119594	538.3285151740923	92	40	72	1	119	0.4873611883746142	1.293495608572028
480980000	-113698.3669984569	-110950.13476254755	-2748.2322359093555	-110950.13476254755	1306.2784748151585	0.04238743834339334	0.3600255251325068	0.05915736211362076	0.01749355605544539	0.04925984279975988	5.012259343744133E-4	1.2688011930828227	2.583631023044407E-4	2.9405377523777056E-7	1.392380637608451	-2248.640414984636	130.84839920967164	352.7595079538811	927.7811266740005	634.826417413809	541.7038487801193	84	51	59	52	78	0.4982093626772655	1.339134148178916
480990000	-113692.21621254167	-110954.35953102041	-2737.8566815212566	-110954.35953102041	1229.8539104187103	0.04238743834339334	0.3606616150758031	0.056582344626958485	0.01749355605544539	0.047306853953683316	5.173134923407852E-4	1.3627388417339275	2.650091492512711E-4	2.8905520377618037E-7	1.3713531426660055	-2236.940626372689	103.78979976812315	379.9653205153616	674.4133429072716	738.7304705124039	369.54385020526206	90	40	74	64	56	0.4842509103392259	1.3855594107451854
481000000	-113699.48763361144	-110964.406737749	-2735.080895862443	-110964.406737749	1275.0659834028852	0.041330192484661174	0.3465421694713686	0.06054919826160387	0.018589108283232337	0.047306853953683316	5.084633172914122E-4	1.3194432838888317	2.5444538157415905E-4	1.8764663054254016E-7	1.2016633842131526	-2256.073833775332	126.30301654437126	372.0199256155995	695.6431160581885	582.3086238016848	420.2163075254575	86	52	82	38	66	0.4948955729061468	1.3855594107451854
481010000	-113700.3650925043	-110938.69717704467	-2761.6679154596404	-110938.69717704467	1255.9101957085693	0.04284971225155281	0.350881817837434	0.06054919826160387	0.016869907005812472	0.043792606688836014	5.084447054042738E-4	1.2855037834813905	2.5743804743331696E-4	3.108284256481308E-7	1.41129560968258	-2258.564433623743	133.57166693674725	346.03496075033183	772.9355663305931	450.85212038143607	515.2994842689792	88	39	145	44	8	0.4990659641547784	1.4212496286950551
481020000	-113658.48031367561	-110931.37716896673	-2727.103144708877	-110931.37716896673	1354.3952428401751	0.04284971225155281	0.36332344514744486	0.06054919826160387	0.020161627442812385	0.04038615489855476	5.264984422463086E-4	1.3253266279159293	2.567310355507373E-4	2.377563726670813E-7	1.2791650186078969	-2250.8178912332464	140.63097864408093	287.2392733989794	679.1050668243461	616.9169849445071	370.73779109656647	86	61	146	7	24	0.4990659641547784	1.4212496286950551
481030000	-113691.82961028803	-110948.33657411541	-2743.49303617261	-110948.33657411541	1460.667474103157	0.0449167011019288	0.35825014784823056	0.05742135918716853	0.018490302248858025	0.04458126427394444	5.126750881102801E-4	1.294779842765313	2.4401912630033453E-4	2.1845182147876374E-7	1.2354021918524856	-2256.52191330495	117.11031457755088	394.3985757089359	766.1600509390998	385.93705585441444	339.92991951657433	87	54	137	17	29	0.49986678014204466	1.4176995041883067
481040000	-113687.67950684528	-110944.78089485614	-2742.8986119891415	-110944.78089485614	1619.498527179545	0.0449167011019288	0.35825014784823056	0.05742135918716853	0.020859290715943495	0.04458126427394444	5.170051800269006E-4	1.2869596631977185	2.3953430026286276E-4	2.480354707092544E-7	1.265871548096503	-2246.529812324528	145.81327311072067	286.7571251907971	897.884084428867	350.38960016561845	539.846178379294	86	57	125	14	42	0.49176918212917414	1.4176995041883067
481050000	-113691.4349517619	-110941.62763604874	-2749.8073157131607	-110941.62763604874	1516.8387138117414	0.04709097591578853	0.36485680707409157	0.057514570932343294	0.020859290715943495	0.04129572633450693	4.996371934722594E-4	1.2791023396499048	2.4239797533288863E-4	2.5908565567584615E-7	1.294150558913538	-2228.6787895722714	116.15803654096996	278.64034625944896	947.2036313498061	615.8829128795924	387.2039760989276	75	65	82	55	47	0.4973697306092434	1.3376563676547946
481060000	-113721.37645121031	-110941.0030361258	-2780.3734150845144	-110941.0030361258	1478.2775551982759	0.04410059607210874	0.36485680707409157	0.05728376724193677	0.02016631401222949	0.04565834934326555	5.001978535476159E-4	1.238175119129758	2.555273411645262E-4	3.0758245873781157E-7	1.3527004073309254	-2228.0057258308043	99.26764301577286	342.2024512292986	905.3108165004493	321.8517482563066	427.4505419440078	79	66	124	15	40	0.4828255599536803	1.2141922214212206
481070000	-113701.61657527274	-110951.43914794187	-2750.177427330866	-110951.43914794187	1449.1834738899963	0.04443846967974098	0.36485680707409157	0.06018936317907022	0.01951396198379381	0.042349865626514646	5.050152220987486E-4	1.255453373624031	2.582957611675736E-4	4.150140516778287E-7	1.5508661508837678	-2210.76980381517	124.09896064696109	273.1626359374718	850.6052720294222	894.8024046649441	394.03184394340207	86	61	73	35	69	0.493858317050624	1.2141922214212206
481080000	-113713.64138730442	-110931.222155818	-2782.4192314864154	-110931.222155818	1419.1832150187663	0.04443846967974098	0.36485680707409157	0.05831375401529626	0.017053231368578715	0.04215205517130651	4.953886550762305E-4	1.2573035312032215	2.5594007593735376E-4	2.853471900668885E-7	1.3162300878855804	-2234.7726143269992	136.61042166804629	320.4719001426346	719.9203857585927	1193.862592467539	470.6596138796711	87	58	78	11	90	0.493858317050624	1.2766186358198977
481090000	-113689.29607948515	-110916.08738802606	-2773.208691459087	-110916.08738802606	1361.4897649299912	0.04463794483792302	0.3643133857883135	0.05298836218840669	0.018536522211302617	0.04543133857892673	5.026196986661105E-4	1.2990042077022452	2.5711416056128114E-4	4.919601834312731E-7	1.6399307798175344	-2214.786915104257	100.69107652637771	359.9224140199401	296.63930864395013	726.6530471659412	466.1732912898562	86	39	14	98	87	0.493858317050624	1.375891007007672
481100000	-113714.72018887634	-110942.5725872345	-2772.14760164183	-110942.5725872345	1375.81102095575	0.047598564121467915	0.3561198477194064	0.05813395373019704	0.016733461670753996	0.04543133857892673	4.963589692376727E-4	1.277578479399658	2.509605751417241E-4	3.973050309574583E-7	1.4559598123008992	-2195.820388731389	172.1688372024482	84.42568741747232	390.1402827355666	873.1355450797142	450.7682560276901	31	54	76	112	51	0.4824329273104324	1.176290200288575
481110000	-113669.36347128409	-110917.58161417561	-2751.7818571084726	-110917.58161417561	1508.6773606623697	0.04265450522865395	0.3561198477194064	0.05813395373019704	0.018630343943880752	0.042150450113402	5.075687426976796E-4	1.2463300200344665	2.4949049952702315E-4	3.704126811383021E-7	1.469456565161655	-2214.7135469871882	288.3806124010681	70.03612706254216	485.20160837062116	560.5087178779435	410.3661005874409	7	79	60	118	60	0.4821461275828624	1.2646709670131848
481120000	-113699.12281977996	-110929.87780998576	-2769.2450097942015	-110929.87780998576	1487.7553399936605	0.042413235144809935	0.3499444429412676	0.06131566967972709	0.018436115411608514	0.042150450113402	4.891463565344127E-4	1.2938083457223255	2.3597010722606646E-4	2.266191819776524E-7	1.2603572198056179	-2254.2975463997705	123.9610153643177	93.19085248710464	480.82725315651516	967.9140777485923	417.307921736902	28	56	93	75	72	0.4821461275828624	1.3153068202595315
481130000	-113702.12550685686	-110925.43253625526	-2776.6929706015962	-110925.43253625526	1486.433307813536	0.04061238732007193	0.3499444429412676	0.06131566967972709	0.01854791766158801	0.04049863527127566	4.977691011068097E-4	1.3115901474847418	2.4028175523120652E-4	3.301433958601375E-7	1.4016620051811168	-2236.99940878437	133.66138756168738	78.09699398529958	414.17508928034323	857.659581891237	572.8595040196229	11	75	72	92	74	0.4692941391850524	1.2044621602866374
481140000	-113720.54398860915	-110927.03145551294	-2793.5125330962082	-110927.03145551294	1609.7016545356685	0.04569868572573427	0.3669182019428649	0.05629768992008385	0.021254045602888846	0.039700707005631254	4.971134292497914E-4	1.271209880253291	2.339652388878543E-4	3.486797527022171E-7	1.3898563040258913	-2230.075786746548	194.68843959671221	107.37020042898135	438.5718833485767	862.6587822599912	384.7295159706903	15	74	76	99	60	0.47851249159983966	1.2109333806991849
481150000	-113694.73447896828	-110920.05211656544	-2774.682362402848	-110920.05211656544	1586.078851549717	0.04333990962197133	0.34932213426305414	0.05441478817310182	0.01844046715623228	0.038305777434093316	4.932919705729821E-4	1.2598420166164557	2.335069021515353E-4	2.41051517688885E-7	1.2320777381142556	-2230.8151861510923	212.15526671403708	99.30842111991868	345.84909635239563	1077.1050340596653	496.4008801219432	15	67	82	103	57	0.4890838914887932	1.4754881171256262
481160000	-113688.73293131354	-110929.12154061138	-2759.6113907021686	-110929.12154061138	1709.7781151359734	0.04504553555949895	0.3586246013437503	0.05441478817310182	0.01787760028795477	0.04418120579572218	4.916284054657653E-4	1.2301914889767274	2.3259288799206416E-4	3.8366626139236576E-7	1.5007216946295516	-2216.035407407353	170.09596173819025	89.65350527665144	309.73754392190176	634.4216639845032	453.60856300955857	12	68	88	98	58	0.4890838914887932	1.347964863128013
481170000	-113713.10630027686	-110917.40899038369	-2795.6973098931758	-110917.40899038369	1756.6604894864272	0.04504553555949895	0.3586246013437503	0.06297955412501237	0.01684772574062105	0.04363754707504285	4.6829212038087696E-4	1.2059009923914061	2.240942423784815E-4	4.413014708305596E-7	1.54745750433575	-2214.8490391116075	166.3595231063976	106.068750979249	345.2141024204621	742.4719595588006	443.7817584703471	5	84	80	87	68	0.4890838914887932	1.325393935017821
481180000	-113687.16582439173	-110889.4185601843	-2797.7472642074217	-110889.4185601843	1723.2844112140695	0.04630127342475934	0.36544026157656795	0.05782759472254355	0.018238696297256482	0.04363754707504285	4.883165501012204E-4	1.2026848595874913	2.410385847151219E-4	3.1371126278422E-7	1.2729427607277004	-2194.080351822362	294.576759555125	64.34463235549624	422.1308958958693	757.5045617583597	395.5970553537545	10	80	72	102	60	0.4932406168423207	1.3650564344065408
481190000	-113755.52623160928	-110934.19807183415	-2821.3281597751406	-110934.19807183415	1756.713410616377	0.04486336836966537	0.357782777777316	0.05782759472254355	0.017157007536654452	0.03816483830159761	4.653947050096694E-4	1.1922527285789295	2.443183972914455E-4	3.379351118850705E-7	1.3141870026287434	-2183.1575032018313	145.67873798549024	76.07671982745428	308.8505845483806	605.8747072957342	375.1020415331131	12	78	40	161	33	0.4932406168423207	1.312802853967936
481200000	-113705.2147424387	-110901.07621320001	-2804.138529238691	-110901.07621320001	1719.0368441877956	0.04486336836966537	0.37200663782662063	0.060100385720464555	0.017157007536654452	0.044071858182125015	4.752019832846793E-4	1.170094025530757	2.4707756259872065E-4	4.300293169264897E-7	1.5167323854377743	-2195.755890983308	185.533985577428	76.33951504659281	369.22468517510316	630.3555805495704	414.4346451899052	8	80	63	110	63	0.4881929456295088	1.2890133987408365
481210000	-113738.53099553756	-110939.42430466201	-2799.106690875543	-110939.42430466201	1717.9387631560244	0.04545243886915862	0.36297615565520497	0.060100385720464555	0.017157007536654452	0.044071858182125015	4.6908069613169165E-4	1.227559709506532	2.3953960996197797E-4	3.689400724622094E-7	1.4221249562053002	-2191.63503791814	177.30206662771664	79.71465918217069	289.9598427229328	584.8457434575004	389.5043765881007	20	63	52	144	45	0.4881929456295088	1.3400104739233667
481220000	-113700.37261995174	-110928.68505967227	-2771.687560279482	-110928.68505967227	1641.5682431457415	0.05073859463852828	0.3624744232803075	0.05499734792585468	0.01877024479169705	0.044071858182125015	4.6648979615949776E-4	1.209054579263834	2.3751214425953745E-4	2.6115193163617923E-7	1.2686449579987165	-2189.4902554494342	246.97611241093074	84.26866889439066	391.35224647284537	691.7984630964761	396.00748167610874	9	79	39	142	55	0.4943071897325777	1.3873832839168798
481230000	-113727.88213874643	-110932.6691480456	-2795.2129907008234	-110932.6691480456	1761.6875894524276	0.047034551319809055	0.35247721090145817	0.055037688682020754	0.019467161522712547	0.04194327826294884	4.7318034762766723E-4	1.2081670374735174	2.3365835252203156E-4	2.908490637739746E-7	1.2812015765379465	-2191.613471409453	162.61476828235558	75.27616501919353	297.7421216172434	675.0261363371571	528.3003507034355	14	68	45	155	42	0.49204646476076597	1.4381912600693154
481240000	-113726.2340974489	-110910.8457067147	-2815.3883907342074	-110910.8457067147	1753.4963314149845	0.047034551319809055	0.35247721090145817	0.05989496155640929	0.0176888498535313	0.0417402795807362	4.8287583959436166E-4	1.2159870659960015	2.4073612862876573E-4	2.5123534920897954E-6	3.0837217227428235	-2176.219633686427	180.56109511336174	66.36671176440808	282.8534110412492	673.9018295552759	319.0715879581781	13	69	52	137	53	0.47978600819735634	1.3156867525104823
481250000	-113732.5596453477	-110917.52153893789	-2815.038106409825	-110917.52153893789	1846.135267380746	0.04353384152242273	0.36916845651769403	0.057927814452500684	0.019053803896482313	0.0417402795807362	4.675719721827939E-4	1.2923262887481755	2.212918283056104E-4	3.5037925955927214E-7	1.3669524959192123	-2193.4684657500557	200.93835732942927	69.42740540919068	343.50088782377236	604.7001655113836	469.2394908921545	13	69	34	178	30	0.4845009577815443	1.2456817713284984
481260000	-113752.98866356687	-110935.62552843652	-2817.363135130346	-110935.62552843652	1887.802644391368	0.04417269485286658	0.36916845651769403	0.059435904251751104	0.015805063228377728	0.045559486462143146	4.783233345986866E-4	1.2399125665610664	2.2915076343219082E-4	3.318687328369042E-7	1.3136802917852735	-2192.1917036321306	159.16066302281453	65.45189928674895	412.32093678268103	617.970365294743	329.08881329484285	11	75	59	168	11	0.48515330418793	1.2866866614768961
481270000	-113728.89113282994	-110932.1305832546	-2796.760549575337	-110932.1305832546	1880.593257937164	0.045920376997429624	0.36916845651769403	0.05836567362567741	0.01994963471272378	0.044340438452769554	4.769288810177159E-4	1.2685458921426758	2.2208531176626093E-4	2.804922849351633E-7	1.2813321619694382	-2204.53383351544	82.83612478549186	151.04012109165956	474.5066090609981	762.6008494700195	562.0161318453439	80	9	49	129	57	0.486877039503154	1.3017169583414432
481280000	-113714.55324956706	-110921.81764604554	-2792.7356035215225	-110921.81764604554	1976.7602796916235	0.04414785323098554	0.3770496255331067	0.05836567362567741	0.019542451078951716	0.044340438452769554	4.7664841755609846E-4	1.2427231007398374	2.1499784906038925E-4	3.4819003291533467E-7	1.4075941227263928	-2208.9817848483945	102.69057824842615	285.4265379892145	307.9251543255371	738.7261150236961	480.0984116918646	86	31	25	127	55	0.486877039503154	1.302526549167878
481290000	-113740.57059518278	-110955.03138584552	-2785.539209337267	-110955.03138584552	1931.8899956520024	0.04405682972279841	0.3622945227059994	0.05836567362567741	0.019715979553988384	0.044340438452769554	4.6516515192274464E-4	1.2896226848225998	2.0454858923726934E-4	5.706847990646284E-7	1.8549796937655891	-2236.7699456203914	95.82011393563693	196.818844232039	393.9627394970321	702.3351400484631	533.6044711612424	72	12	44	141	55	0.486877039503154	1.2762737773857609
481300000	-113750.16479731083	-110949.41423129628	-2800.750566014554	-110949.41423129628	2074.904024043888	0.045427531339303745	0.3622945227059994	0.05836567362567741	0.016321696775188452	0.048195162330673294	4.5494605433597665E-4	1.2429839680521158	1.9691091759769413E-4	2.6576018652409984E-7	1.339655778325498	-2233.0775987519005	108.88950678313495	99.06980025498443	291.8585903802665	698.8890917274235	592.4788008941304	11	74	51	121	67	0.486877039503154	1.2322573164327884
481310000	-113767.42892956664	-110945.69733551539	-2821.7315940512444	-110945.69733551539	2004.28385116798	0.043778130105735974	0.3622945227059994	0.05455423437455291	0.01957518379720817	0.04270086064706751	4.612515986385335E-4	1.2660392414370758	2.0524733019155932E-4	3.3367745539857346E-7	1.4123513055146992	-2234.788757238072	223.8473103238793	80.60151186467048	450.1456317632839	805.592005488877	483.26927026187906	11	72	70	103	68	0.486877039503154	1.3584025468329142
481320000	-113752.87840442067	-110919.2105798537	-2833.6678245669777	-110919.2105798537	2124.0851932239707	0.045483141968490515	0.3622945227059994	0.0557185820026655	0.01903443892537827	0.04490823622245145	4.516516174487724E-4	1.2946162523063562	2.0261281050549566E-4	4.5321552956397477E-7	1.6249138632554916	-2243.8436194453707	105.67142745630235	114.62022467079642	468.47733220700684	653.1951275688605	529.1886907204129	27	55	121	109	12	0.486877039503154	1.3381397226358578
481330000	-113726.63466567648	-110916.57802478582	-2810.0566408906557	-110916.57802478582	2136.3491776797623	0.04352679207774265	0.3662201685089857	0.061101270842638465	0.01903443892537827	0.04490823622245145	4.5067262318307735E-4	1.269838239954536	2.0933460840754633E-4	2.508345005511588E-7	1.2974963350072928	-2234.5318477370447	157.2493398569682	75.340906881431	357.948200309267	847.675169526101	529.5667770981388	13	70	62	79	100	0.48831404751870017	1.3381397226358578
481340000	-113725.05953813426	-110914.42495835162	-2810.6345797826293	-110914.42495835162	2036.7519240570973	0.0460777295562112	0.3788313059053886	0.061101270842638465	0.018585728623202964	0.03763392780847406	4.5575306080957974E-4	1.2296093738034386	2.163891517573815E-4	3.1431123274586194E-7	1.4061028526434867	-2219.032647651783	114.18818118897842	58.777990168153984	348.44991947796717	707.5975808484718	616.2983319248498	24	61	57	123	59	0.485240947848433	1.336749194026904
481350000	-113772.98970859885	-110925.29768387134	-2847.692024727511	-110925.29768387134	2079.1206140030345	0.04219923900197919	0.3788313059053886	0.061101270842638465	0.018585728623202964	0.044344654698725984	4.3729415772530907E-4	1.2176832498216252	2.032768036028189E-4	2.4616020964827147E-7	1.2553172727356525	-2223.552509238589	233.7040164757202	71.45896477022961	329.59091607679693	761.5852459173677	704.1935215287556	10	72	61	61	120	0.4896747766349429	1.336749194026904
481360000	-113783.04998086805	-110951.79784510043	-2831.2521357676187	-110951.79784510043	2052.041144973191	0.04329253507737984	0.36748786250238413	0.06394094705923149	0.01841278381420191	0.047440271655140025	4.4696146731111375E-4	1.2545352835880124	2.008024891265068E-4	4.228844327955366E-7	1.590248827538679	-2232.7729318185093	167.85009438302737	88.45583347807055	390.6636438094158	570.0495049968738	722.4908032609682	15	70	5	46	188	0.4997936092334819	1.336749194026904
481370000	-113731.76479650407	-110930.3224866271	-2801.442309876958	-110930.3224866271	2169.435597766099	0.04116943706617856	0.3418671667342452	0.05494611446414367	0.01705926018989971	0.04611854625826829	4.488617213101487E-4	1.2509196211369782	2.0651578388888671E-4	3.1258067772261665E-7	1.4211454061930846	-2222.200654397357	142.19855782293564	53.72760713283526	141.32308893926518	488.2192550033664	684.9118478232755	22	52	12	62	176	0.49577342349096815	1.336749194026904
481380000	-113745.36210954958	-110928.40040348822	-2816.9617060613587	-110928.40040348822	2105.655446206895	0.04007980873211085	0.3477016863496469	0.056180710086267543	0.0177507013740998	0.047167197286157904	4.34641984060397E-4	1.2356709640582346	2.048470420003384E-4	2.5914098526726124E-7	1.3036229990777528	-2215.7933377125264	186.88585957600623	73.89207204757933	58.25695272457203	446.3418301143444	655.0745733645882	9	18	54	47	196	0.48129987981732314	1.336749194026904
481390000	-113756.69929623826	-110927.11428467398	-2829.5850115642884	-110927.11428467398	2279.7647351196288	0.040591355394345316	0.3477016863496469	0.056180710086267543	0.015683867081225454	0.04226851852035159	4.276607694997953E-4	1.2193149599377597	1.995669766513952E-4	2.2398065106143567E-7	1.2358014641372137	-2226.5211548470243	269.0049565513716	55.75226291906538	148.03988598980033	430.7984198178618	636.7451776434013	15	61	11	19	218	0.48129987981732314	1.336749194026904
481400000	-113717.90411826603	-110915.41092903395	-2802.4931892320715	-110915.41092903395	2206.301076300978	0.045160426885893314	0.3542933721502849	0.05994931047991449	0.01620796538755666	0.043561336288892714	4.2353149078882266E-4	1.201027487484396	1.9509083382599746E-4	2.2678042332163045E-7	1.2894720248070168	-2223.2101879845636	238.9145445439938	61.21090781226054	117.63339739461048	208.01796382502548	581.8078429585421	11	67	4	5	237	0.48129987981732314	1.2357477462683712
481410000	-113761.94112861749	-110937.96718728851	-2823.9739413289744	-110937.96718728851	2113.5902890966577	0.045160426885893314	0.3732600471425159	0.06135452654793535	0.01883310858087875	0.043561336288892714	4.165712928465981E-4	1.1395883963613758	1.9746612377183402E-4	1.5693303017723748E-7	1.1223960463564877	-2242.1989502571673	181.3905165535776	88.06269348490383	389.6743579241146	553.309311863283	665.1973109739123	13	72	34	25	180	0.4879999364188439	1.3509466244810702
481420000	-113766.13513813363	-110933.23769570478	-2832.897442428848	-110933.23769570478	2062.9985181965835	0.04247892422249927	0.35138654148520465	0.06135452654793535	0.017376295025448428	0.0445210221764574	4.1838214597244807E-4	1.1748261413877075	2.004759366612527E-4	1.8629408723179227E-7	1.1893536067855304	-2233.117173847068	120.88137213730896	72.06154481870315	452.4513619455941	797.6381347612299	629.564153810485	10	73	46	35	160	0.4899960146250564	1.3626864546153585
481430000	-113753.0675895202	-110926.85458390869	-2826.213005611507	-110926.85458390869	2001.3345467518752	0.042251574063315075	0.35119115126679534	0.06135452654793535	0.018741102582904116	0.045586403632208165	4.1642245882742273E-4	1.1711102414776848	2.0373460525150897E-4	2.7218524872103243E-7	1.3731844472929151	-2213.119785856153	337.89174141545186	72.84517975149191	350.55867023746987	638.0328646712651	493.99797258508795	8	76	48	133	59	0.48630727097739307	1.394421827792807
481440000	-113748.47869573196	-110915.08569075042	-2833.3930049815417	-110915.08569075042	2011.5202334183257	0.04175554273288031	0.35119115126679534	0.06297104384919244	0.019548738305552843	0.045586403632208165	4.280293323320156E-4	1.1973231759179646	2.043560039563578E-4	2.443776831517189E-7	1.3264521129040039	-2249.5326798185106	158.48498527993814	95.63058870424845	460.21299214739963	671.3330959904279	483.3846017227804	12	71	72	113	56	0.48630727097739307	1.394421827792807
481450000	-113740.09634620455	-110905.20258742919	-2834.893758775366	-110905.20258742919	1958.6464516171027	0.04559325591515638	0.3668630991588737	0.060387230615557244	0.020304755165213264	0.04721222093214031	4.2305614713453985E-4	1.2343956947090071	1.998274916606953E-4	1.9689980743624114E-7	1.227201729318293	-2255.613775711103	156.20258703250005	126.19166930808287	471.3000080570531	581.4351472306748	676.067212850105	8	78	54	176	8	0.4806161414796545	1.2811730969391073
481460000	-113748.27151342062	-110920.60789735687	-2827.663616063762	-110920.60789735687	2093.528257609434	0.04242791389259908	0.3668630991588737	0.060387230615557244	0.019480650078103387	0.042367580253229876	4.2119806060782113E-4	1.21495876593642	1.9537432227470527E-4	1.736365618781146E-7	1.2112051692335306	-2270.9141391383064	206.98594930825277	92.13911188407862	357.3597460810969	643.7626481473983	592.9494702072869	10	73	1	182	58	0.4806161414796545	1.3030324122231196
481470000	-113734.37186038365	-110909.81828360095	-2824.553576782695	-110909.81828360095	1974.2527797988673	0.044375498754882656	0.3668630991588737	0.06017894905035193	0.019480650078103387	0.042367580253229876	4.138302735307975E-4	1.243112613656471	1.9854626764878036E-4	1.4871709313749776E-7	1.1456154581679152	-2266.544021649421	253.51037209429748	100.54805654107176	378.088469625471	765.9514565104337	658.5197389849457	10	69	39	183	23	0.47549259517689196	1.3030324122231196
481480000	-113752.66938970567	-110929.94892381273	-2822.720465892947	-110929.94892381273	2017.649778523963	0.043757082847927016	0.34700682141563216	0.052551317365868454	0.018199467336629627	0.04848662593382034	4.2734322323194536E-4	1.2804157117226536	2.0691187347534373E-4	8.955926416594478E-7	2.3046155555738848	-2232.747678921471	377.8216974391261	86.08139651252925	471.6952159876336	711.2081426501022	650.0772199882507	10	81	63	162	8	0.4773382502891407	1.238865776566413
481490000	-113781.87264046058	-110943.01197681502	-2838.8606636455706	-110943.01197681502	1754.404921026438	0.04720294540589223	0.34700682141563216	0.05561470700822596	0.016864472442119444	0.045300484812540585	4.222154983358488E-4	1.2333117052153153	2.139056662566209E-4	3.07536930964938E-7	1.4486726757064656	-2238.0038888590398	224.12237418578337	79.22937822118283	364.20392690082707	582.6502971051793	615.100389890366	16	73	2	121	112	0.4773382502891407	1.1836120232066933
481500000	-113767.36976091837	-110931.7505607639	-2835.619200154476	-110931.7505607639	1821.7904999506245	0.03851738034118835	0.3486859277461157	0.059215908892191374	0.016950898838709955	0.04180220196649192	4.4117587995142084E-4	1.2978262589162157	2.2304493611878943E-4	3.524869907555188E-7	1.510233828921664	-2239.250227271639	318.8211323521085	75.1789140522271	235.99702543274194	620.93405500055	1435.5586614025128	11	61	24	227	1	0.4773382502891407	1.2239650981427836
481510000	-113762.03691643833	-110958.52666981067	-2803.510246627663	-110958.52666981067	1945.1263469851624	0.046336914293101494	0.3486859277461157	0.05770216765150938	0.016975044631686222	0.04557560932826239	4.266861414594923E-4	1.2054640850608456	2.0460321622349167E-4	2.6259423398903265E-7	1.3866497988884985	-2237.0556431698096	389.05958114735733	70.63236574036154	188.4346244838637	682.9437991385964	715.4169648562023	8	66	17	176	57	0.4726220174005811	1.2239650981427836
481520000	-113740.17772167378	-110939.3932935139	-2800.7844281598786	-110939.3932935139	1956.3599218103175	0.046336914293101494	0.3719770658788424	0.05629347663019963	0.016975044631686222	0.04535690039062126	4.422501622585207E-4	1.219780530533427	2.0896442712057072E-4	2.0069063787140006E-7	1.199738806107345	-2237.3740043578746	162.82407901163282	74.26636010371243	209.15117110566032	644.1600327052747	597.0146459107699	26	48	21	87	142	0.4726220174005811	1.1948441268000498
481530000	-113733.34992839738	-110930.32775861738	-2803.0221697799957	-110930.32775861738	1892.1286636885288	0.04322264473886082	0.356718840705892	0.0589271176561812	0.018747005160974085	0.04417478944736474	4.3526187327619066E-4	1.1618482513353228	2.1125312879434737E-4	1.8806799420500536E-7	1.1857835740335134	-2237.1741820736147	195.53134689590436	83.22250341519846	106.27391341600895	219.96760828888097	577.7021018077289	8	50	28	5	233	0.4726220174005811	1.3153569985562004
481540000	-113741.94209259364	-110923.56670760496	-2818.3753849886857	-110923.56670760496	1780.6129682150372	0.04322264473886082	0.37331180991986046	0.057459134273455545	0.020054469608551628	0.0467998181268511	4.357041954689868E-4	1.1992201654005417	2.1634850109237552E-4	2.691766992447422E-7	1.3833185656089622	-2255.876729544509	166.23000200661122	25.414625652402965	106.32780340625793	155.6983766692728	544.150672847748	28	11	47	5	233	0.4726220174005811	1.2154607252265235
481550000	-113755.431509935	-110944.62244048722	-2810.8090694477887	-110944.62244048722	1780.4908873465656	0.04540775305262859	0.3746378232924255	0.06072469907822116	0.018504999992305593	0.046809173664136915	4.279796152804084E-4	1.1702471792314622	2.158158609979605E-4	2.419277928056699E-7	1.320845613058939	-2236.828548698131	177.8527657645323	56.77141305732755	116.11924545560788	248.5567558233527	611.4628423801036	23	39	18	14	230	0.4818916657001621	1.2154607252265235
481560000	-113738.99598643894	-110925.37834714954	-2813.6176392893967	-110925.37834714954	1706.1799006585807	0.04540775305262859	0.3746378232924255	0.06066615983091506	0.018916366763247268	0.041777696328002496	4.143582196930167E-4	1.157092138081296	2.1648213158036896E-4	1.5467150742974202E-7	1.130416482801275	-2235.4361549732384	158.11371369836047	28.599092691011677	82.8998180755226	205.69607408806354	654.229681648398	17	28	24	29	226	0.4760905847604762	1.2778731785987685
481570000	-113757.1314409963	-110941.77352574661	-2815.3579152496886	-110941.77352574661	1566.570261638292	0.04486782418990347	0.36616765316458844	0.06072072693607428	0.018021578979621644	0.041777696328002496	4.199989531783972E-4	1.1763496247974223	2.2695115565861024E-4	2.292100789793891E-7	1.3083903028399633	-2230.8364656541407	178.22981822924305	40.768846958595304	108.63226345933411	189.29459212386297	597.0826196172818	21	23	32	17	231	0.4760905847604762	1.2778731785987685
481580000	-113741.60948062858	-110926.52354750801	-2815.085933120577	-110926.52354750801	1701.5557128014289	0.04645311232820938	0.3635544144622472	0.05445683074593052	0.01636754607977861	0.04143170716280695	4.142424532741881E-4	1.1570386341597791	2.2388106500136876E-4	1.678656306826568E-7	1.1564238569873837	-2234.393419870577	294.9175982246038	95.15094755344353	108.81896639422972	433.37342583034695	644.8736121395079	9	32	52	1	230	0.48001026021846727	1.2849809915600705
481590000	-113726.0136556928	-110901.04246160106	-2824.971194091749	-110901.04246160106	1528.069394969547	0.04645311232820938	0.3635594328586141	0.05771881857228704	0.019843524937183284	0.04653289148331803	4.291159951998228E-4	1.1719379735343682	2.3041087448048527E-4	3.742108590587078E-7	1.579829150911572	-2241.368333088534	156.6356255745617	98.0500743073064	116.84373962387546	100.42200695517747	597.1868837883244	15	7	51	20	231	0.48001026021846727	1.2459458687252047
481600000	-113742.59405437353	-110913.25060378567	-2829.343450587864	-110913.25060378567	1494.0563312203885	0.041441954012609424	0.35784846561737843	0.05884370804527254	0.0196813998332651	0.04193024277221697	4.4247690039776267E-4	1.1705679870649282	2.2843561108207508E-4	2.5747812217000673E-7	1.3495684653959323	-2266.4943765168514	143.1706731132863	157.45320155372775	129.7810568104908	458.5874367764396	689.9007592867048	50	17	23	45	189	0.48001026021846727	1.2626575022736357
481610000	-113735.26853226568	-110919.01293981756	-2816.2555924481153	-110919.01293981756	1531.5475353632662	0.04286732792146811	0.3607458908667148	0.059274164193033524	0.01845393194228697	0.04665507115770022	4.225352193220399E-4	1.191229414317016	2.2094978315351495E-4	1.5396527436163072E-7	1.1459991039803008	-2267.216683219223	112.62923764634164	115.90930365078302	260.72256423140743	429.8799585621286	744.985212561274	64	26	7	56	171	0.49323566008014463	1.3553083487896629
481620000	-113770.8731646198	-110918.08505882556	-2852.788105794246	-110918.08505882556	1416.0685875033641	0.04120058867324207	0.37608975545861534	0.06063747585193033	0.017532713124509543	0.04794346623027427	4.1769793878082426E-4	1.1772637541017645	2.245130047006429E-4	4.300934526965066E-7	1.6407494327993282	-2239.3481463960698	247.1351764592529	105.33353394751323	307.4142815151802	382.7545048340203	616.402997932919	8	85	48	5	178	0.49213860867677206	1.387314966437971
481630000	-113753.48644175363	-110930.18697693289	-2823.299464820741	-110930.18697693289	1525.362401581674	0.044070460812998216	0.37608975545861534	0.05992805163919756	0.01788061853558741	0.04545678024044268	4.4101238087408424E-4	1.2173708680222965	2.2239414798370165E-4	3.4974014165688463E-7	1.4820357204963588	-2237.3038406295314	157.95390130317656	98.7007040031771	351.05064188391714	816.5221148549788	651.4414250486924	24	68	50	27	155	0.46764847573671176	1.2086799892852977
481640000	-113747.36701857172	-110925.75591872155	-2821.6110998501617	-110925.75591872155	1629.3553551145956	0.04443197303882181	0.3662360094158944	0.05992805163919756	0.017670187236135698	0.04545678024044268	4.3061652469158346E-4	1.181107183525801	2.1885552274405996E-4	2.3726817418844434E-7	1.295044608829912	-2232.575374486167	197.1737012860777	102.64990158373038	320.14039353316036	367.62842005142744	722.7215855380282	14	79	30	28	173	0.4767221930820636	1.2086799892852977
481650000	-113776.2208110071	-110916.02234957174	-2860.1984614353514	-110916.02234957174	1555.7834452934815	0.04424811092826866	0.3662360094158944	0.06324783790717818	0.017670187236135698	0.04545678024044268	4.4441707214464265E-4	1.2096086873312177	2.2520148562006487E-4	4.011035091406205E-7	1.4716661885357565	-2219.4915702743474	128.16876105724907	80.46154657845383	354.00990876360265	727.7490986385611	650.4844390832004	19	76	31	105	93	0.47927102618985595	1.2629033447510616
481660000	-113800.53605398364	-110942.21655781633	-2858.3194961673075	-110942.21655781633	1538.3031250138688	0.04495004730703618	0.3662360094158944	0.05453451473025311	0.01675810506312822	0.04545678024044268	4.24320705572021E-4	1.1434679924768396	2.2503435786431933E-4	2.4492054057347603E-7	1.2532047714643728	-2224.4211390721184	266.8161804265998	93.05655676373162	352.9824548844156	711.4018829045845	375.75166188959827	10	85	3	181	45	0.48155322899087216	1.2620538882090389
481670000	-113808.23106044559	-110937.3633237533	-2870.8677366922766	-110937.3633237533	1544.7715984029867	0.048385545656774484	0.375651385727786	0.05453451473025311	0.016729021750948096	0.04545678024044268	4.1923834158858993E-4	1.1892253466261196	2.3010728228912617E-4	3.0786346169299885E-7	1.392891808145106	-2237.2282329681198	97.65111530630338	33.33613212368799	80.43411793768715	670.4141260549693	574.2436745031365	45	4	43	148	84	0.48155322899087216	1.2382748178017988
481680000	-113758.40392685817	-110929.87395780373	-2828.529969054437	-110929.87395780373	1422.7906255005576	0.048385545656774484	0.3711668210298868	0.06865135624210318	0.016488458590352112	0.04545678024044268	4.279075182786279E-4	1.1506353511062792	2.3298709624267527E-4	1.8055939211100291E-7	1.1501999437097097	-2244.7259505610714	150.23072754541178	100.1964373009572	205.3372985045424	722.2534060624694	390.64084011145115	38	42	9	175	60	0.48155322899087216	1.2817956835227855
481690000	-113766.41268529264	-110938.07494571416	-2828.3377395784732	-110938.07494571416	1404.6580395002527	0.04246942599665403	0.3617838739984679	0.06320582538297251	0.016488458590352112	0.040970274065081254	4.239990333781072E-4	1.135971883642327	2.3400386606137858E-4	2.525720130281251E-7	1.3320475538816026	-2231.690931572466	159.7111948213107	89.31784805959741	300.3467622975702	600.8296163270105	383.53059648682733	15	72	38	135	64	0.47658706350599683	1.232574030658506
481700000	-113748.30689266126	-110911.10865089795	-2837.198241763317	-110911.10865089795	1416.7263058971655	0.045561661208928586	0.3617838739984679	0.064600257284493	0.01862119045837975	0.040528804708329154	4.3420390537176576E-4	1.1586698741450472	2.2872650385551634E-4	1.8949313083820208E-7	1.1505547353482501	-2245.0003626770663	110.2431231332004	154.2425652134751	453.883013644697	728.8490184034551	460.6970877050203	48	39	61	114	62	0.48018772451061903	1.232574030658506
481710000	-113796.63131500494	-110945.50043258451	-2851.1308824204284	-110945.50043258451	1583.8176493939905	0.04490258757440502	0.34722385279983525	0.05627467496058754	0.01862119045837975	0.042909880275748664	4.23227061792324E-4	1.1590893854546018	2.1222848985926103E-4	1.7571253160274309E-7	1.1059298561616093	-2228.4174551948754	102.11596277215011	304.15769489020244	391.0421734209511	687.6311536477616	501.2979669876375	84	46	22	99	73	0.4847763229633553	1.232574030658506
481720000	-113806.1266560922	-110947.12243383747	-2859.004222254719	-110947.12243383747	1556.935551120644	0.04455463033662099	0.36500604869444087	0.057210254102079146	0.018860513570513143	0.03992440794931281	4.2245425534125655E-4	1.1462972663071314	2.1140939036952126E-4	2.225520374494668E-7	1.1990418533660003	-2221.5091558647014	98.30668507321809	416.79894845783457	375.75100837414993	644.1938943028103	696.4783504032824	91	23	24	82	104	0.48097579687733744	1.1488267259915752
481730000	-113781.26195838011	-110934.85271116169	-2846.409247218421	-110934.85271116169	1590.4325980509432	0.04899269602038448	0.3617440152608527	0.05813423736965507	0.018860513570513143	0.03992440794931281	4.4386114674900806E-4	1.2015935782266631	2.1519098708505687E-4	2.41630167187915E-7	1.1995388791998824	-2215.6499179192697	86.84460633969216	339.3419196196323	213.15947014768173	612.7043580698527	635.7561555310601	90	46	2	111	75	0.46137486178692316	1.2035273766144434
481740000	-113805.38212285179	-110943.2429629525	-2862.1391598992896	-110943.2429629525	1698.1414970884996	0.04325665230354442	0.33797103291936215	0.059016272536681576	0.018516539749543922	0.03989483240872809	4.203045275708853E-4	1.1803986356447107	2.0855105689727423E-4	2.5531946029591015E-7	1.2899754934421366	-2222.797932482991	105.5245476787576	390.9172927904685	682.724871371111	161.57904244142136	643.7109471388422	88	68	60	1	107	0.46137486178692316	1.136391369305722
481750000	-113786.44676118898	-110929.21859112146	-2857.2281700675167	-110929.21859112146	1791.4139902292986	0.04245547817676326	0.35308596271452636	0.059016272536681576	0.018516539749543922	0.041442857963574865	4.3703362670591153E-4	1.1980801806432313	2.165041818845956E-4	2.015803878879798E-7	1.127948143841313	-2221.10185160048	92.51769783140793	125.27166108880802	524.5109780500603	631.4745974120731	445.59990288995414	92	3	15	144	70	0.46480033187762415	1.201525744414838
481760000	-113772.05502711513	-110895.49743762254	-2876.5575894925805	-110895.49743762254	1827.0373171796261	0.04212997587146807	0.3588987693204578	0.059016272536681576	0.019143385987369317	0.042345249395742836	4.3261878061748744E-4	1.1921897143383784	2.1275278299887098E-4	3.37450829784823E-7	1.4182114364111396	-2225.0535281834764	113.2158455468014	305.09532359328324	448.0546648942065	564.4692965694103	2678.401658854872	101	29	4	188	2	0.47204139155165686	1.1285051291221575
481770000	-113765.81877459877	-110927.4153029552	-2838.403471643575	-110927.4153029552	1725.797152281059	0.0425033358770058	0.3588987693204578	0.057275276072343576	0.01858453212170584	0.042345249395742836	4.2507008463352604E-4	1.1225981833924839	2.2140296132070153E-4	1.5920738522408934E-7	1.0795829287160346	-2229.094333377873	114.86866578877355	228.69628653560565	540.4051926515799	611.1968048129063	496.52094799181947	83	11	37	140	53	0.4771079832723944	1.2641929090247008
481780000	-113771.68517630009	-110926.77899379622	-2844.90618250386	-110926.77899379622	1780.4724916172845	0.041717745597434165	0.35461575753338226	0.059316362794016766	0.0180022473362695	0.04459674202952403	4.2314540731002765E-4	1.1740309558838387	2.1604727721504413E-4	1.864856775014515E-7	1.168498504950188	-2242.7961467041123	112.7485051446467	177.61920606431772	531.1333321805041	679.3270277403441	554.3516491663516	80	13	58	115	58	0.4771079832723944	1.272242699830215
481790000	-113789.95603381899	-110918.5720916988	-2871.3839421201797	-110918.5720916988	1753.131871459974	0.04508338043111656	0.3596024916237544	0.05859431237074033	0.0180022473362695	0.045758540175511474	4.18949206124966E-4	1.1906290966419544	2.1040245478073252E-4	2.686633190387583E-7	1.339728584782756	-2250.3078622593193	149.9693032289849	120.4348717799341	533.6277555186956	945.4509522972163	587.0868761677518	8	83	85	58	90	0.48132812699059396	1.2696350234189322
481800000	-113775.71761369365	-110917.61092546617	-2858.1066882274754	-110917.61092546617	1695.4405226813183	0.04442212488409043	0.3722716356783475	0.05694562476712268	0.0180022473362695	0.04420553777657432	4.129502289091871E-4	1.215097092024598	2.082199314051375E-4	1.5289928637930848E-7	1.1285762813671885	-2269.324824362726	127.3811247451638	185.25648810532047	506.4400539189207	1083.3502532287905	521.1737155015408	4	86	83	50	101	0.48632784630339826	1.337147066526268
481810000	-113783.77151401638	-110909.55637697545	-2874.2151370409283	-110909.55637697545	1622.8407301010504	0.043490624640440484	0.38029425144844436	0.05694562476712268	0.017892283500947643	0.046106864387188376	4.173536388217984E-4	1.1381835268067368	2.135209689298874E-4	2.0177772040542524E-7	1.2118667686409166	-2248.534314410914	179.18707421637214	120.21455528158437	431.1033327099624	791.9721606494986	613.8379125279176	30	68	86	38	102	0.48632784630339826	1.337147066526268
481820000	-113803.65080022787	-110914.63141264873	-2889.0193875791447	-110914.63141264873	1688.8316491389091	0.043490624640440484	0.3748994645907966	0.055585054525089675	0.017537080590084377	0.04582398896085094	4.1193774579375826E-4	1.1953635491032963	2.1178776519180544E-4	2.470403327997544E-7	1.3235350589982529	-2260.709477588197	274.735690971687	108.63559141436208	447.1765465259454	679.2701641556367	432.86860444821804	12	74	102	74	62	0.48632784630339826	1.337147066526268
481830000	-113793.17178697238	-110926.79297072934	-2866.3788162430355	-110926.79297072934	1573.8266912429237	0.040755937783908916	0.35271122082489487	0.05795744662425217	0.01781426384647443	0.04457392466459958	4.225522961311551E-4	1.2926262840872103	2.101889664950831E-4	3.1103164327420196E-7	1.4498020058094225	-2260.660050557694	295.1802467851636	109.95774543809839	451.7400062967371	1054.768708217443	653.5419657567311	5	80	91	41	107	0.4852589045271843	1.2835925873158427
481840000	-113795.49320157891	-110914.0559316611	-2881.4372699178	-110914.0559316611	1604.2976381429496	0.045437097191633725	0.36668201159539676	0.05795744662425217	0.01781426384647443	0.04457392466459958	4.163337447047346E-4	1.2772086254202941	2.1433627521084408E-4	2.7674415906875914E-7	1.3787965849213177	-2266.4637650774857	483.2166995443931	129.4280547728458	557.4437196963937	840.4681058208487	591.7405679728739	9	86	53	64	112	0.4877979977562179	1.2933012244215603
481850000	-113828.81311796146	-110930.23479935399	-2898.5783186074746	-110930.23479935399	1626.6952620991262	0.043521993964882925	0.35682103371374957	0.0579449551821079	0.01781426384647443	0.04214926478817872	3.9788886890621136E-4	1.1992734774004379	2.144952755747646E-4	2.5852319198833715E-7	1.33287690500977	-2254.567752343689	169.6769314841995	110.06671389172483	350.75037935356767	767.1252151534921	525.4943419518312	32	41	66	78	107	0.4877979977562179	1.255721758823119
481860000	-113812.78367765986	-110924.35334087434	-2888.430336785515	-110924.35334087434	1706.580144654552	0.042695838020179344	0.35682103371374957	0.05871060894550163	0.018809945044362193	0.042909719753569976	4.0299881084146624E-4	1.2100797352765544	2.1621257928863155E-4	1.9045760790967625E-7	1.18827461684151	-2257.6007379363255	314.1429831528046	149.6391320105655	177.54206538294588	329.1883287207559	585.9692590048194	10	81	11	34	188	0.48728930175187757	1.2965843056859085
481870000	-113805.02088898148	-110932.18101580667	-2872.839873174821	-110932.18101580667	1591.226224277622	0.04550062447481156	0.346277167789198	0.0522594806143248	0.01895121526748248	0.042909719753569976	4.003183022260635E-4	1.2278429583186943	2.18061730301297E-4	2.0717997179010787E-7	1.3014615100139277	-2266.9293330227197	1122.3572508347304	140.23036362617265	248.33767138935758	399.54179508632166	681.5991228891202	3	87	15	36	183	0.4867759895254295	1.3089265339599647
481880000	-113805.45804378342	-110941.29317766544	-2864.1648661179756	-110941.29317766544	1667.7475187402947	0.04282710711049476	0.3574279660524366	0.059149795734388555	0.01871848904476875	0.045608617846838416	3.987349070795207E-4	1.2249478058395897	2.1340741545598462E-4	2.384512876788176E-7	1.407851973794315	-2283.3798572218834	668.2672893178841	132.54484233046068	326.54973420253793	744.789897416868	622.2174937782421	4	75	63	125	57	0.4840986880671304	1.2594393887705828
481890000	-113804.94038660865	-110933.39410640646	-2871.5462802022007	-110933.39410640646	1695.1089867627115	0.04282710711049476	0.3574279660524366	0.059149795734388555	0.01871848904476875	0.043089268814317766	4.057161053552902E-4	1.2436158768608252	2.1637937699572286E-4	1.8166903596065252E-7	1.2176753968281935	-2277.691253628114	491.26808575853727	103.80540773311502	335.41737700794783	701.6582457593643	588.1640049143036	5	76	44	153	46	0.48230794188492204	1.3174252989651838
481900000	-113790.86890245935	-110918.41688790487	-2872.4520145544784	-110918.41688790487	1797.829933522165	0.045245751695321024	0.3574279660524366	0.059149795734388555	0.017955751469376485	0.045383305187759876	3.8849485912924504E-4	1.2767801154380483	2.0800184838083873E-4	2.918390140789707E-7	1.5648494895803426	-2277.0022254668775	442.22048248498714	117.62052018447568	418.26329554820364	689.7296181119284	591.465726108581	8	76	23	174	43	0.48283406502120824	1.1677890758545508
481910000	-113798.84379394834	-110934.1373972399	-2864.706396708438	-110934.1373972399	1721.453333641593	0.04618102414986731	0.3539422317409485	0.06096088385899921	0.015278319831061805	0.04493324998197547	3.8963121173539905E-4	1.1483561002592535	2.113189585340232E-4	1.4858348666625178E-7	1.1407846312544359	-2268.76938412561	249.1448024511357	93.57586236041165	240.36609135453196	713.6920501271421	607.2365370931585	7	73	15	127	102	0.48149595991021243	1.2025846362438195
481920000	-113781.59210193479	-110927.47389909805	-2854.118202836727	-110927.47389909805	1712.3700758997752	0.043859352735762934	0.3592224089395941	0.06096088385899921	0.01632117496138834	0.04493324998197547	3.984214181955218E-4	1.1779090779231165	2.08493099245472E-4	1.7379648329412336E-7	1.259761425037438	-2291.1698027335988	131.70619512498254	126.19466197176197	623.279368737675	681.6989974368146	580.2260800488085	15	70	102	43	94	0.48149595991021243	1.2798234983772303
481930000	-113779.3587328821	-110918.55436755666	-2860.8043653254363	-110918.55436755666	1822.713361597281	0.043859352735762934	0.3592224089395941	0.05619448479466696	0.015968080367106834	0.04493324998197547	3.979132674357662E-4	1.194141059924451	2.1061471726333385E-4	1.5923567635182776E-7	1.1872973757865595	-2273.8495169571443	232.6729813159754	111.19367375019107	428.2694849178461	529.0678595521063	602.1111115911191	6	78	60	30	150	0.479905043152164	1.2798234983772303
481940000	-113787.02993522694	-110936.19497148864	-2850.834963738299	-110936.19497148864	1787.0293055088368	0.04621516380627258	0.351145596826466	0.058103497305475774	0.017218818908627778	0.045877110072728405	3.9823299382363736E-4	1.216981757920253	2.0968832847037923E-4	1.3512213623688955E-7	1.1073744858576529	-2283.6879313346676	137.90433641811197	138.85546351431955	110.23845649785993	397.3222299703684	662.9669389756618	36	31	15	25	217	0.479905043152164	1.2647988261845133
481950000	-113820.65568006974	-110940.96892116586	-2879.686758903894	-110940.96892116586	1911.4652035555662	0.046920388820278484	0.3662805324627006	0.05736470498632981	0.0168771552506611	0.045877110072728405	3.8681250731615436E-4	1.1679359347733442	2.0045161312528997E-4	2.4974520137081867E-7	1.4133519407772885	-2280.346986747164	247.5949236330235	95.0150615133188	278.7407901189461	557.7594012611268	625.8350093601125	20	61	13	31	199	0.48113158044909843	1.2448465931229575
481960000	-113821.2519303807	-110959.43575579667	-2861.8161745840334	-110959.43575579667	1898.8750212251505	0.03960765574569391	0.3543154157121433	0.06104103039385802	0.0168771552506611	0.0389809656445138	3.924536311514729E-4	1.2525150565799408	1.9978841246773928E-4	1.867521078834041E-7	1.265995885508172	-2272.239899777495	206.21528096724865	104.3061863670308	142.7083469811688	474.9908403555091	588.1788097488107	19	48	17	41	199	0.4662647867719792	1.1979618202853883
481970000	-113832.22753437686	-110957.53358304316	-2874.6939513336924	-110957.53358304316	1855.1443248337832	0.046189027153558784	0.3543154157121433	0.057492347005885534	0.01834970616185892	0.04732025461691429	3.8350165491908767E-4	1.1914944628884765	1.9715767595398977E-4	2.6819434524829633E-7	1.4593905454256855	-2260.9158743921002	339.4543386397042	120.21405795677958	445.9526579704925	624.6370147825623	794.8874469456141	7	79	62	52	124	0.47271929290779546	1.262908186356957
481980000	-113843.89764126726	-110954.63034673338	-2889.2672945338845	-110954.63034673338	1913.2871133296376	0.042903550559019774	0.36518468457193776	0.059622729631054194	0.01834970616185892	0.04124362839976601	3.8297522146424E-4	1.2176402190251077	1.9901927957991072E-4	2.1271927090139183E-7	1.2849507885219746	-2262.3928352838207	1079.3622522593569	107.60904964391922	481.4774655379116	607.8086812824721	739.521527091556	3	82	54	174	11	0.47799674337686543	1.262908186356957
481990000	-113807.6709267262	-110935.18712546205	-2872.4838012641553	-110935.18712546205	1992.215504236332	0.043331656347565396	0.3682219440170742	0.05898488161019788	0.01731353974154743	0.04834162606848182	3.7217589232280574E-4	1.164200354218608	1.9858593400741374E-4	1.4811156391043752E-7	1.1450308945304661	-2258.8455533833453	166.97621376730788	127.92338464023565	377.12120787484207	642.2643170835065	712.5062165922933	71	17	53	167	16	0.47799674337686543	1.2128248917281577
482000000	-113845.61000765652	-110930.6240666809	-2914.9859409756154	-110930.6240666809	2224.790210507207	0.0448053317622584	0.37204545426843044	0.05898488161019788	0.01647203398483942	0.04094927075243204	3.7873703693043075E-4	1.1850414635222202	1.99001150429821E-4	4.296583734960312E-7	1.676174580921649	-2256.8505558966754	143.28615268075515	243.64971869430897	410.9487261253338	610.8822227912361	834.8670810362771	89	3	36	111	85	0.4708380750353486	1.2087120039291954
482010000	-113816.4380598538	-110919.27633740123	-2897.1617224525753	-110919.27633740123	2145.9935838074703	0.0448053317622584	0.36351773051885605	0.05220573243046656	0.020326524094090876	0.04341298114855311	3.699818736756385E-4	1.1470169141095072	1.9458533458913593E-4	3.246328377203316E-7	1.5379189895771077	-2237.474418232739	105.89419541951605	525.265745649737	228.00640475666998	495.2939051801123	682.3177044753317	91	91	3	14	125	0.46976778849601625	1.1382435215939783
482020000	-113819.10212619435	-110924.81659768049	-2894.2855285138658	-110924.81659768049	2169.3975853267193	0.04418457148804618	0.36253851395040915	0.05941671559651919	0.01824364700743447	0.04341298114855311	3.723958714743121E-4	1.1093048731934938	1.914256530337766E-4	1.9732635756634293E-7	1.2403809170200095	-2244.264436499151	119.59738185507618	604.7869431448155	718.7085747434606	589.5853428045825	615.5639021307785	93	105	20	42	64	0.46976778849601625	1.1178924137243484
482030000	-113868.84199042387	-110945.12854696013	-2923.7134434637437	-110945.12854696013	2079.9286872175476	0.045793909051755316	0.3673884895247789	0.059746804572079065	0.01619573082787425	0.04268001894944508	3.7495086421468444E-4	1.1102941065493677	1.9631171353358507E-4	2.773471506957611E-7	1.3977885664794598	-2254.9789905394796	99.25012268128818	482.61176123160686	802.1823627126519	681.8876018295778	1209.1284234007985	87	104	31	95	7	0.4687030247952129	1.1630202244857784
482040000	-113817.87768916396	-110947.75709169685	-2870.1205974670997	-110947.75709169685	2147.334604461515	0.04293426173990133	0.3478350450536474	0.05567828484466465	0.01774316267274201	0.03841765394093966	3.787112038940293E-4	1.164237931873607	1.989616965266424E-4	1.6538880174234623E-7	1.2061099297193543	-2263.878517003797	148.9699923865968	525.9030895222985	856.7845225447795	460.96794709466	718.0163826452854	90	99	81	45	9	0.4777469654601475	1.1630202244857784
482050000	-113843.0725614382	-110946.26254717051	-2896.810014267692	-110946.26254717051	2065.993175968328	0.04293426173990133	0.3478350450536474	0.057561987811840395	0.01774316267274201	0.04019913093722137	3.7692199626625065E-4	1.1649521683240005	1.9756830026926533E-4	2.1068443059317027E-7	1.2833501967432104	-2257.4342106702275	124.57275594118944	480.4024863154681	924.5940852668741	787.1655232098283	621.8393109689997	89	119	32	21	63	0.4724545250033608	1.2036017667977985
482060000	-113833.78356436806	-110959.76696832648	-2874.0165960415775	-110959.76696832648	1928.7514607640182	0.04364686015019476	0.35724353255290925	0.05678636774532725	0.016172582930908296	0.04596774250506276	3.7826641356603584E-4	1.0623825706843952	1.9999407244114954E-4	1.6630698833134197E-7	1.1902970979178005	-2266.2643240528864	119.42537016431953	569.2912262837658	674.0956028517115	600.8229022112312	698.9072658412092	91	87	14	20	112	0.47198434614376394	1.1989270716273057
482070000	-113822.51423840181	-110963.73827866926	-2858.775959732546	-110963.73827866926	1778.0647644820258	0.04002724687932916	0.36867370207075884	0.060932796971956076	0.019308396395358154	0.04088611176350019	3.919545544291375E-4	1.1564762253404193	2.1117351844225838E-4	2.0855987064146746E-7	1.2936922123311871	-2254.559919687557	116.87836518570786	543.877158742792	688.6627662032628	337.0901203336467	774.5023357123034	89	94	100	32	9	0.47198434614376394	1.1752899131070935
482080000	-113824.86607235017	-110950.0171387733	-2874.8489335768627	-110950.0171387733	1886.153497976553	0.04638382114418528	0.36053246040070747	0.05773084357618866	0.018313798561464055	0.04509847056459701	3.9134605288559807E-4	1.0770738582882295	2.1529328344686177E-4	2.0283741186409948E-7	1.2511932842826123	-2256.6594684729635	115.58766180138684	624.4877138662573	702.6965954927873	942.5843277346902	476.59059677778293	92	30	127	11	64	0.4700676772599773	1.1752899131070935
482090000	-113857.35664868672	-110962.96841458231	-2894.388234104409	-110962.96841458231	1797.3185987198246	0.03987105336805359	0.36053246040070747	0.05773084357618866	0.018626774721809375	0.04636477137331612	3.9867751072263086E-4	1.0903060408767802	2.2661816246213255E-4	3.195339995734807E-7	1.4808631598799364	-2251.756845694931	132.93719189212686	370.5917313226238	584.0307664190093	700.4842871615432	448.52752578856735	82	34	79	74	55	0.46717323105225966	1.2302465298526484
482100000	-113877.63234875875	-110948.87800206123	-2928.7543466975235	-110948.87800206123	1841.9700987807262	0.04754037329374691	0.3556190944764086	0.05773084357618866	0.018626774721809375	0.04147201105207543	3.733711384687526E-4	1.183168738861059	2.1658242447932587E-4	2.2320907925594963E-7	1.2836336213266462	-2266.402645970576	124.18063013555778	345.8181106049137	955.8101072517816	663.8395844514109	381.12072787064693	86	58	23	95	62	0.46717323105225966	1.1403894380631319
482110000	-113812.86432359747	-110931.76487313709	-2881.0994504603837	-110931.76487313709	1801.720929863613	0.04156357603419012	0.3556190944764086	0.05773084357618866	0.01665741994965424	0.04120392637677287	3.813626109540897E-4	1.1133546250687916	2.1622699320594351E-4	1.3220566304948156E-7	1.0808267672978276	-2263.820814746551	133.32581793405316	464.4842498726132	651.7929865829618	647.6221298007728	2260.1742117703175	81	66	142	32	3	0.4749042981939814	1.1905977129102348
482120000	-113834.46175409773	-110948.27873425072	-2886.1830198470166	-110948.27873425072	1852.6910555101629	0.04551529526718256	0.35973193066073095	0.0550938552332292	0.018278937524201504	0.04120392637677287	3.720685343974352E-4	1.13333770774122	2.2498879648868365E-4	1.7484650967804053E-7	1.2277124690501915	-2264.8279390003313	149.6883968169685	405.0005926976715	696.1269879125534	372.67319538193146	778.669082913539	74	50	151	33	16	0.4749042981939814	1.163334188458944
482130000	-113861.51312012182	-110967.92822231977	-2893.5848978020554	-110967.92822231977	1741.716386746562	0.04551529526718256	0.3639736055960421	0.05438755903716209	0.01865141932759484	0.04883074458843642	3.6931207290934594E-4	1.1037523365925215	2.213599824920287E-4	1.5898135983640387E-7	1.151850334168339	-2252.0025232678163	156.88065635657884	528.844359582808	545.2298741560038	1091.3216893132035	483.6393860405551	81	47	84	56	56	0.4749042981939814	1.163334188458944
482140000	-113834.57942726943	-110948.20763450344	-2886.3717927659886	-110948.20763450344	1640.058531590632	0.04551529526718256	0.35782465655361334	0.06270002359124376	0.015124215678059492	0.042638632442530584	3.837232668173748E-4	1.1295834995304996	2.251374931839831E-4	3.052978373163551E-7	1.5440141338292717	-2255.677839354812	137.80172177720476	453.18434062110293	683.2227266575001	978.5082642542961	289.3036588384031	78	88	115	10	33	0.480081174679931	1.1941639769895953
482150000	-113850.86785001929	-110971.48333737568	-2879.3845126436045	-110971.48333737568	1836.5439476588813	0.04770429448874721	0.36652315287605747	0.06270002359124376	0.0191354178291195	0.04561726670356363	3.8640149068564373E-4	1.1655574458656206	2.1878766252005741E-4	1.981831788916334E-7	1.2458952743687017	-2250.702892887214	118.06327077532274	429.98738589073224	691.7631638090794	504.00146635465103	801.2927975985489	71	108	108	33	4	0.48786657729066885	1.2816794973937622
482160000	-113809.43399973505	-110932.4411046812	-2876.9928950538515	-110932.4411046812	2014.4328728053383	0.045679621592747285	0.36652315287605747	0.06107967323112422	0.0191354178291195	0.04137175609815689	3.852871920760179E-4	1.2201070191429493	2.1416502190989558E-4	2.6690044754400344E-7	1.4486657726033934	-2259.890813393544	105.66089993927552	443.5380169834367	704.8439417956845	477.2036478107634	530.0585936702267	80	92	94	57	1	0.4890824312449791	1.2919014891732996
482170000	-113833.9633035676	-110955.21000008765	-2878.753303479942	-110955.21000008765	1985.435940281742	0.04618967097419369	0.36652315287605747	0.06000155489693318	0.019157387945737344	0.04137175609815689	3.933749958801956E-4	1.1721911620589707	2.2058734129186717E-4	2.491509056418492E-7	1.3777498763475884	-2254.065678934436	111.5392036484426	548.0378161629351	1049.2706168453856	911.3212258380561	368.72604665260513	83	121	57	23	40	0.4881920182939594	1.272690844470564
482180000	-113858.67799640798	-110956.12302125385	-2902.55497515412	-110956.12302125385	2124.9368683078715	0.045019051738828	0.34623572114606566	0.05902705513965149	0.019157387945737344	0.041214843314600284	3.942437323865042E-4	1.133561286755013	2.2150096040348156E-4	1.965399425926658E-7	1.1726187628962772	-2237.665554334582	126.54882904699272	458.5632506133479	744.6870613020355	805.6134068058894	468.6518851682784	83	101	35	40	65	0.4807129948043596	1.3013730659902596
482190000	-113818.43745832377	-110944.45806007236	-2873.979398251408	-110944.45806007236	2244.8084201538204	0.04294013579156599	0.38261049505968386	0.0579254829070697	0.018131689887271037	0.04180012711175037	4.0017751350493284E-4	1.1379708331600507	2.149918747782517E-4	1.879510859461318E-7	1.1622244398299506	-2232.577142796457	143.19946401628934	398.7756146265347	919.7105652195983	223.2611573010564	394.0888660714003	91	91	82	14	46	0.4807129948043596	1.2945992255010548
482200000	-113819.49144698094	-110942.0925772826	-2877.3988696983474	-110942.0925772826	2160.4306813069343	0.04469189848517664	0.3844256035915008	0.05943442009926534	0.017057847080109365	0.04169396159299084	3.7353529318307047E-4	1.1278713995494354	2.0502131962574845E-4	1.3620813946193595E-7	1.0916465909638495	-2245.210730614844	145.32926226325958	458.2465282897373	814.2664858226667	369.98702816647955	617.5053729241399	89	110	76	43	6	0.4811708883531438	1.25321254970209
482210000	-113834.64368678488	-110951.01036137957	-2883.6333254053193	-110951.01036137957	1962.5206052006877	0.04469189848517664	0.3656551645273761	0.061131946646120136	0.018832392434819278	0.043146927668100764	4.0019953035163035E-4	1.1207209400942513	2.1830005822059297E-4	1.834064850548881E-7	1.1317398883907044	-2230.5158034941255	106.22879101956255	386.51191836999567	848.3315221780556	533.6063337217728	402.65831353227156	77	106	80	29	32	0.4654512023233062	1.1655401037197046
482220000	-113811.44190436287	-110944.56304274948	-2866.8788616133993	-110944.56304274948	2158.928035292776	0.04685361758138501	0.36313975672699245	0.06145290162459993	0.01814325755147314	0.043146927668100764	3.873712815945519E-4	1.1240805043107391	2.0693854513623313E-4	1.3717288936829186E-7	1.0734050936591946	-2244.1649295997086	130.78355433644364	519.8250966766999	482.70500656152313	945.5228601147924	371.60901563884374	85	45	55	88	51	0.48930399673788333	1.3189773021491678
482230000	-113814.76651914106	-110938.84897676544	-2875.9175423756255	-110938.84897676544	2110.568489753482	0.04739723747105124	0.37768542812361655	0.05574270575473716	0.021434316104958603	0.04014755520985822	3.934213444952917E-4	1.1665789140017226	2.0562902448351356E-4	1.672240978561269E-7	1.1441583866891207	-2253.398599070411	135.1759278274911	92.02666658577877	429.9981974978897	765.1228275393195	736.7566027418478	60	24	103	65	72	0.4845067175849194	1.3189773021491678
482240000	-113826.82858989907	-110923.85425400465	-2902.97433589442	-110923.85425400465	2084.759137523859	0.04739723747105124	0.38084721972388574	0.05966865079427951	0.019845332489669697	0.04290750814193695	3.843437308203814E-4	1.201402421147705	2.0762446734951613E-4	1.9546371781992608E-7	1.2079244751207063	-2247.272280851417	136.94336095517363	75.49972624854365	393.5918387262417	628.7235756205357	655.3813522824856	53	34	85	16	136	0.48622393556809146	1.3189773021491678
482250000	-113782.68704024346	-110921.67712861838	-2861.009911625074	-110921.67712861838	2334.1921749878206	0.04739723747105124	0.3716692687584133	0.052438178619333004	0.0183911185901607	0.04185616366394215	3.847557917809568E-4	1.164534221468113	2.0017560487426556E-4	3.177563721863132E-7	1.5671529586103559	-2241.0446423682197	167.3753967956194	74.59312950447526	486.9086229312281	922.2085549156086	609.891297854717	51	41	113	50	69	0.48622393556809146	1.2486454653063068
482260000	-113821.00010279844	-110931.36512899667	-2889.6349738017802	-110931.36512899667	2160.010164690564	0.04178156015702812	0.35208968377177136	0.05480184238305633	0.016945242587963143	0.043032227511122255	3.9851417701016557E-4	1.1648644386476055	2.1401502525724553E-4	2.586679249020501E-7	1.3167150712475606	-2237.508975639797	95.03700775160819	112.08527395589599	457.14594917060464	693.29399845432	538.6582617484519	75	13	83	96	57	0.4918607281400885	1.2926260049733123
482270000	-113794.85738179463	-110934.78640907034	-2860.070972724299	-110934.78640907034	2195.517140246946	0.04548063468444216	0.3680957544685781	0.05855452230824539	0.017148789084974286	0.04306884644017875	3.90753753266814E-4	1.2126252449471022	2.0767043857502175E-4	1.8943170232788982E-7	1.2049387061023917	-2233.1694297688678	128.93388089935075	98.93395089441319	414.0210595755994	628.7932352105795	660.5617660016479	43	40	64	77	100	0.4918607281400885	1.279406213610681
482280000	-113790.92427915316	-110930.32622336745	-2860.5980557857083	-110930.32622336745	2405.2338055549644	0.04548063468444216	0.3680957544685781	0.06136437785178464	0.01923957674783343	0.04410672893148641	4.0123223975940505E-4	1.1828012879313674	2.074433644429441E-4	2.0752135422881487E-7	1.24435060145539	-2239.1249437596675	235.84188196942293	115.23467199716659	444.30481865881086	833.7630138370549	571.4698937657225	8	79	94	124	19	0.46558813914078967	1.279406213610681
482290000	-113855.35392639283	-110939.22728868703	-2916.1266377057877	-110939.22728868703	2355.113305687341	0.045564755555425246	0.35709199676572106	0.0597946914248306	0.01923957674783343	0.04410672893148641	3.8607175051946606E-4	1.2026788348398165	2.0307481448643752E-4	2.9885553292110016E-7	1.4073609585764508	-2254.7490818637766	471.7422453402296	118.0429168138305	362.9547622600123	778.9345798796697	367.11462376832804	7	78	77	125	37	0.4753357498111416	1.279406213610681
482300000	-113815.82959929307	-110926.26616285177	-2889.5634364413027	-110926.26616285177	2643.3679271708393	0.042402393090823276	0.3742011527214732	0.05723711211008799	0.01923957674783343	0.04652317388928861	3.780758030730019E-4	1.1596662012029082	1.9324539963954253E-4	1.7677496435376725E-7	1.2016145705215413	-2259.6379055266657	226.51076531095606	124.2657735161612	501.77775478591235	648.8378531348751	699.6968733474936	20	66	65	85	88	0.49193730384215634	1.3417697799574797
482310000	-113846.45247436326	-110926.33746478133	-2920.1150095819376	-110926.33746478133	2622.1118659992144	0.04342997932843429	0.35925487325156086	0.05748700982590002	0.017484816666129572	0.04281621778329312	3.687722259505081E-4	1.141321139329381	1.9291644483492246E-4	2.064006590888045E-7	1.2615126964687127	-2258.440309507637	134.17605964397484	312.34358024767147	394.6835080998876	449.89072970614944	609.9054617617469	65	31	17	57	154	0.49193730384215634	1.3417697799574797
482320000	-113877.9686135612	-110931.33049699786	-2946.6381165633393	-110931.33049699786	2856.6059259935137	0.04623099978658777	0.3558083261229054	0.05472491067765815	0.017198904556787964	0.04357694536969727	3.534074799924445E-4	1.1966543286244604	1.8368587576465318E-4	2.7731919792589483E-7	1.5105659952241202	-2280.9723251593487	119.30434031929218	372.2025966542388	519.8122547686844	756.6685094356084	691.4489516400945	75	16	52	20	161	0.49068388604454144	1.3417697799574797
482330000	-113827.8969003594	-110909.82696875054	-2918.0699316088567	-110909.82696875054	2599.918616594653	0.04623099978658777	0.3723815257196518	0.056751537485345976	0.017696235201064787	0.04286276096327474	3.535452233773314E-4	1.1691101702039282	1.80801362441755E-4	1.1912615770066567E-7	1.0981533724750685	-2293.179035454275	113.15799693823483	498.19408217734906	733.302720136433	1073.1847710270717	411.4707720783692	76	59	101	24	64	0.49068388604454144	1.3994539649131643
482340000	-113859.0195988198	-110913.22997713248	-2945.789621687325	-110913.22997713248	2462.2442620709407	0.04514310503465275	0.38886811804099847	0.06166065869710476	0.016758068346464084	0.048217753422954	3.4533215333028847E-4	1.1043506663148523	1.8649543940486686E-4	1.2958226257947544E-7	1.1084884146528369	-2291.2559577167253	134.63191520957406	420.0910311570969	630.396656542541	491.1566726510032	656.0095494275772	66	69	148	36	5	0.49425933026382235	1.461146542921875
482350000	-113863.6113110534	-110915.87580600186	-2947.7355050515453	-110915.87580600186	2614.1500775399672	0.041561044651243134	0.3565910840131391	0.05639398042615651	0.019081150320302772	0.048217753422954	3.4404855211082105E-4	1.125405912361708	1.804267121735444E-4	1.4106130971103485E-7	1.1622128837426313	-2296.052965146739	150.05984630294662	214.32934788345716	794.346269719489	405.5695621009994	928.5396840743186	73	25	166	58	2	0.4831952069188604	1.2557993040523228
482360000	-113880.25697157437	-110923.0480391159	-2957.2089324584604	-110923.0480391159	2727.6368469933805	0.04506091046446866	0.3565910840131391	0.06036724380961086	0.01824609862371511	0.04349610726087286	3.4650405703333923E-4	1.1580326297684362	1.8055035459062333E-4	1.436505862494389E-7	1.1699890754926077	-2300.837225798987	167.37592929969176	372.8889373276938	698.5708099039621	1206.366419859073	495.53908872349706	88	14	121	43	58	0.4884478665267202	1.2857106120327932
482370000	-113855.82597476336	-110927.6222648493	-2928.2037099140584	-110927.6222648493	2786.206055493439	0.042762626220264686	0.3565910840131391	0.06036724380961086	0.017868136287146213	0.0403989215397557	3.543331093296399E-4	1.1477554167969601	1.858362664450035E-4	1.306337844004874E-7	1.1155616666392547	-2283.9276387838586	169.16256771849513	646.6057063436606	816.3125192192463	468.1064696555076	767.8158589955592	97	52	120	51	4	0.4884478665267202	1.3418733289589562
482380000	-113871.37998577993	-110921.89853759507	-2949.481448184865	-110921.89853759507	2733.1459409926833	0.042762626220264686	0.3685545585316577	0.05579496833128046	0.018642834817605466	0.047907164431878174	3.503658524443481E-4	1.1681145185650663	1.8317748793968976E-4	1.767080788525926E-7	1.2484069986892128	-2293.0413989354583	164.3973903318489	649.0887228060077	914.7579832378646	406.2774328085905	593.8642037963551	93	46	139	38	8	0.4879933309938601	1.3418733289589562
482390000	-113839.72367128108	-110937.5188570777	-2902.2048142033946	-110937.5188570777	2735.638751399869	0.042762626220264686	0.37887912758705206	0.059561673815793456	0.01908675874746258	0.044496438241319235	3.610222761892216E-4	1.1501018325492887	1.8595574286348526E-4	2.0731262014980585E-7	1.3681786580702795	-2288.24280811976	179.52909771646748	219.20612393924296	604.1546356025402	664.954675118277	429.87191530432494	59	40	135	37	53	0.49193478253565337	1.3802005052137614
482400000	-113848.56386300284	-110932.975814952	-2915.588048050836	-110932.975814952	2657.353817161438	0.04324388612320924	0.35122982194955626	0.06151859807564878	0.01666457538373186	0.04424202708246705	3.5808462004144787E-4	1.1572287010884212	1.8460540191331975E-4	1.9301528068164158E-7	1.3332602196461496	-2292.0283381633035	185.318550539754	361.6956189574694	687.3652028296174	589.5066613259232	599.336016021112	91	12	119	15	87	0.49193478253565337	1.3285908092155236
482410000	-113883.10246306469	-110941.72770959807	-2941.37475346662	-110941.72770959807	2761.0719974553544	0.041450445748975065	0.3620821493338544	0.06151859807564878	0.018175262638204848	0.04320372068847997	3.4238917623122397E-4	1.2314070631151166	1.739591020751397E-4	1.3745311318198473E-7	1.1811768045041753	-2305.5801911060066	130.03715858502972	362.22622205806744	760.177539974985	570.7308256405988	889.7301312825994	88	25	132	78	1	0.49193478253565337	1.1957976582789713
482420000	-113875.09672743984	-110932.77888213801	-2942.317845301839	-110932.77888213801	2639.497101665954	0.043229987118421	0.3644321922993005	0.054831973129763456	0.01804037844194888	0.04320372068847997	3.5242226532964554E-4	1.2133850221557279	1.8386806398752205E-4	1.3967477462467585E-7	1.1392068280351568	-2292.28868701835	143.51536227378438	176.30137824525798	695.0478651996714	348.5488407971696	932.7630117900849	77	9	195	36	7	0.4880578132098275	1.282544496942733
482430000	-113864.7673620317	-110957.55068697684	-2907.2166750548517	-110957.55068697684	2463.9672653182756	0.046546566854810914	0.3644321922993005	0.056614741546939816	0.01548619766711913	0.04752714908563192	3.500822747071197E-4	1.12645609207603	1.8717391046422E-4	1.0742328519076018E-7	1.0535792516807676	-2287.686962881781	156.15826429374664	535.0709178074821	831.5360616849346	346.57701359845805	484.8803397316328	85	71	113	44	11	0.4880578132098275	1.2729502965869732
482440000	-113856.24702306736	-110940.9152906242	-2915.3317324431746	-110940.9152906242	2497.1825448874874	0.04304690143605803	0.37492170695054106	0.056614741546939816	0.019671638023818553	0.045736899210822156	3.5787048294615316E-4	1.1379885489664345	1.8682125564141835E-4	1.0488991259144993E-7	1.0431891746776731	-2310.7483342582423	169.15477250837242	273.754827225318	808.5954309663957	510.4268904984012	675.8964091726356	92	1	169	45	17	0.48535199098682297	1.3042126418933162
482450000	-113901.07439641443	-110968.07709533877	-2932.9973010756657	-110968.07709533877	2292.037167472119	0.04304690143605803	0.36101406734661734	0.056614741546939816	0.016737981971901163	0.04748835810681129	3.503304458324569E-4	1.094487666516776	1.8815256669014674E-4	2.0794930322246446E-7	1.393223878360492	-2303.459237850477	143.33814063619891	315.4636787086163	852.1869863973872	469.27963419158834	2090.6969043553763	78	35	188	21	2	0.48535199098682297	1.371302790023812
482460000	-113859.4974212989	-110962.31536267052	-2897.1820586283807	-110962.31536267052	2097.7916171192237	0.04278240496665916	0.368647009814353	0.05776063006702242	0.018721527332554857	0.04560986436121234	3.56381498166654E-4	1.1181494591338683	1.932328586250715E-4	1.0946990894666549E-7	1.0787976957601235	-2300.762177641596	144.95039907532157	299.24021262730537	918.7917551813796	364.7077919389361	859.2770122086202	72	42	170	35	5	0.49437798651453185	1.3189809912319534
482470000	-113897.08330216841	-110965.43747142391	-2931.645830744501	-110965.43747142391	2461.606947779143	0.04278240496665916	0.3443219265065275	0.06012856192556635	0.018902614545522046	0.043794287551219745	3.608330774026709E-4	1.1173178268548511	1.8878825206054007E-4	1.6713219233592686E-7	1.2241812817111166	-2300.549733444382	153.5348839329263	236.48636668539555	751.9840045173108	486.1883343298038	1373.7259377709208	79	30	179	30	6	0.4924084556763005	1.3152352119852064
482480000	-113868.75831783938	-110961.1095727572	-2907.6487450821833	-110961.1095727572	2404.362439278583	0.040356498093685515	0.37559828231933484	0.0604979810841048	0.01861923633482439	0.042363400681608446	3.519673017824726E-4	1.060784812910573	1.9018562461152027E-4	1.2794442192272655E-7	1.14376653830641	-2299.002060511974	120.54482703774929	279.2137838563643	772.952262894213	406.12461920898124	708.3199101343067	72	36	176	32	8	0.49013189231768134	1.2907677896839598
482490000	-113887.94069719242	-110968.23926951125	-2919.7014276811665	-110968.23926951125	2257.939251700072	0.048829971839915005	0.3505101139075777	0.060471208830620536	0.016328065552700558	0.0430699033120908	3.5638547863761226E-4	1.0372663085117584	1.949629026600002E-4	1.233714048983508E-7	1.0814774060837724	-2293.0202899512656	164.38758328104865	335.01148613694426	777.9161041459412	261.53672979477875	829.0130547038275	81	25	188	16	14	0.49013189231768134	1.2774610958234438
482500000	-113921.998348673	-110965.84011298964	-2956.158235683367	-110965.84011298964	2479.0921191697776	0.047257349806797994	0.3505101139075777	0.05860733960178272	0.016328065552700558	0.04336914787055056	3.5911075286480305E-4	1.0474316783467799	1.9087234688867216E-4	1.5581741610021996E-7	1.1373713931080518	-2291.953242357238	167.26568184997916	386.1636449154686	872.9689065777485	478.6142264951785	671.894032248858	82	47	151	39	5	0.4873771255001041	1.3177345662507252
482510000	-113859.47158375292	-110935.48045613998	-2923.991127612935	-110935.48045613998	2488.6334886116206	0.04202694889984661	0.35108401490585733	0.0590757023716468	0.019118031384597892	0.04408536406881684	3.696219435230654E-4	1.057742325089182	1.9723540443374054E-4	1.357578759990408E-7	1.0681300628667088	-2274.3624987058247	157.89221577181425	380.95267494683605	810.4555187908139	532.1008658050256	387.721689878786	88	24	145	55	12	0.4797626724191402	1.2703268908529
482520000	-113852.11750183346	-110925.09683945686	-2927.0206623766057	-110925.09683945686	2431.7078710889587	0.039341247156962335	0.3613484240233402	0.0590757023716468	0.019580080020186706	0.04445118230519813	3.657485319908129E-4	1.1554600778226	1.9871627165711232E-4	1.8082295699981175E-7	1.2487418093177591	-2281.853475031824	120.92706555976395	315.1509045188555	786.1087218797603	430.626051526565	287.49164793458704	92	33	149	21	29	0.4840151616702084	1.3239350410424546
482530000	-113848.33392606222	-110926.1303806233	-2922.2035454389106	-110926.1303806233	2546.270797719697	0.04670840523896457	0.3613484240233402	0.0590757023716468	0.018109083048962346	0.045000909452241555	3.5982519003314447E-4	1.1853569894028309	1.8932519992120086E-4	1.6415297663212393E-7	1.2325684844590934	-2291.5898261173943	115.55618186055545	182.7304690837981	764.2268113464373	1233.296694778239	493.7818225732306	64	31	125	43	61	0.4840151616702084	1.2715497993011233
482540000	-113814.3123114977	-110908.32321340303	-2905.989098094678	-110908.32321340303	2578.0652972876865	0.04400354045857048	0.3613484240233402	0.05849104707238511	0.01870483184363741	0.04084877008552136	3.7712555454462676E-4	1.138815523048988	1.9926846670804315E-4	2.2700398026048107E-7	1.384510307773356	-2289.4379066023603	826.1729902858731	131.0241573833359	748.585669904196	371.8646752212803	361.4764981560438	2	92	194	22	14	0.47705580872161085	1.2715497993011233
482550000	-113828.91573711911	-110901.08311068777	-2927.8326264313414	-110901.08311068777	2274.8225679537427	0.04400354045857048	0.3605899385352016	0.0566883693128017	0.01870483184363741	0.04045851565852389	3.649787768090258E-4	1.19368372209213	1.9976640369706946E-4	2.791091556034122E-7	1.4834861152176346	-2278.071842269325	405.8023866205515	125.55415954894146	758.3298598896168	310.0627284852786	913.5607320572248	3	91	194	27	9	0.4852502172581779	1.2402922109087835
482560000	-113833.93505203194	-110905.82069649755	-2928.114355534384	-110905.82069649755	2168.9767825816907	0.04539088521075409	0.3605899385352016	0.058918810436218896	0.017668506505940648	0.04143913483479116	3.661954857905932E-4	1.1027091074384596	2.0569691266560485E-4	1.5815032895042777E-7	1.1811831715525238	-2291.357395129712	178.05917406058035	148.4745731491268	718.8349804537182	256.42314236014397	394.9031458499016	7	87	204	17	9	0.48909521230188174	1.2955916290481961
482570000	-113846.41029959277	-110941.31719467639	-2905.0931049163755	-110941.31719467639	2252.350376711679	0.04221238194745843	0.36215202228182	0.05277934398319951	0.01733247503015646	0.04143913483479116	3.7056765785639065E-4	1.109583481362557	2.02618883006355E-4	1.5621369477043232E-7	1.1718918600783779	-2279.523731684596	139.47543644488448	529.3743871494046	847.4903686448281	218.22855773401517	602.3888886037045	88	42	161	21	12	0.4783728626090105	1.2289593848163596
482580000	-113879.44948796688	-110968.7146715251	-2910.7348164417763	-110968.7146715251	2090.0075273335297	0.045485760084807265	0.36215202228182	0.06343099319149582	0.015685863579078755	0.04143913483479116	3.8310703498539445E-4	1.0881286587972834	2.115843439736499E-4	3.1049667496034275E-7	1.4724949498796984	-2266.0974473963006	133.8561980863881	449.4771673450756	953.2796801008124	1078.6321697657788	460.58250515576066	92	52	111	15	54	0.4820688268278874	1.179906122579712
482590000	-113866.51909149061	-110967.89436915978	-2898.6247223308264	-110967.89436915978	2346.1353314173293	0.043104167335786606	0.371267417654594	0.0654055480914222	0.017059132747126296	0.04505567730307989	3.6166111547454615E-4	1.107652189386352	1.9884217806196545E-4	2.45489743567833E-7	1.4116261430001622	-2261.212534524858	139.24619336790198	414.67200300255377	904.6098654133839	671.4795291065486	464.86213351650724	93	53	18	129	31	0.4820688268278874	1.1789169777200201
482600000	-113828.41531140417	-110918.59026712622	-2909.825044277947	-110918.59026712622	2199.010109032881	0.043104167335786606	0.371267417654594	0.06443139853832668	0.01662753731778787	0.044738064345279646	3.689896236732282E-4	1.1589103754771408	1.9778114833125573E-4	2.3515632205718536E-7	1.3628139466104907	-2267.652536214573	126.0436602747233	498.4566132617695	769.8197101157899	960.2617761360139	395.022502074141	90	59	51	84	40	0.4820688268278874	1.2739944538203605
482610000	-113840.22696094745	-110946.98105180265	-2893.2459091447895	-110946.98105180265	2169.8637546898403	0.04302127757685285	0.3449032854255584	0.05522553063159443	0.015057951473981425	0.044738064345279646	3.8132883280768464E-4	1.1586357049585911	2.0862650619384843E-4	2.1480979975868843E-7	1.3050767740191804	-2265.6566089627026	110.38328090352194	352.5609147243199	695.6679080006409	973.7911330718664	506.5895557120603	94	46	2	116	66	0.4820688268278874	1.3228803287827897
482620000	-113837.5187117668	-110950.73769433345	-2886.781017433342	-110950.73769433345	2124.0473364581258	0.04267083526980107	0.36759082095236245	0.05522553063159443	0.01713881569987136	0.044738064345279646	3.746195314325301E-4	1.0792226134223006	2.0538232188437356E-4	2.168206608845315E-7	1.316285686219796	-2253.062769506968	121.93585829869845	485.49279271293716	815.8465892328813	684.8396539378576	452.4976570228579	93	57	50	96	28	0.4820688268278874	1.3324529082622638
482630000	-113823.26746814356	-110937.9424548391	-2885.3250133044676	-110937.9424548391	2172.2611780695684	0.042124944751076816	0.36759082095236245	0.059040094980602496	0.018052200064095764	0.045204055705014214	3.921028982166627E-4	1.102560315489658	2.10029581848947E-4	1.7811543919066172E-7	1.162385511190731	-2251.7490340591994	125.62416648343154	436.90054931210636	774.9533642323976	886.9918061279883	386.1381566233612	91	60	78	36	59	0.4820688268278874	1.2804722801734678
482640000	-113823.4330005227	-110933.77170330707	-2889.6612972156227	-110933.77170330707	1969.4308765280737	0.04369621597264536	0.36859540111726813	0.05960791996765075	0.018731414515152225	0.045204055705014214	4.0266235795043045E-4	1.182558082812777	2.233890337741777E-4	2.2065813757020583E-7	1.2742642608324015	-2263.7738302013145	144.25076489267582	438.9988516614438	1009.0448223507397	954.6662172320911	445.69453713290454	92	49	1	132	50	0.48394731501269217	1.2804722801734678
482650000	-113829.52246938356	-110947.51364962108	-2882.0088197624805	-110947.51364962108	1902.0506586711615	0.04429685822777241	0.3586594727281014	0.05853805942254514	0.020133392911834875	0.045204055705014214	3.8607077284479594E-4	1.1259897207902976	2.2076567825140184E-4	1.9907656476633025E-7	1.2934742171765903	-2276.722380011241	130.94450063798052	385.49882017469844	446.89662362692604	658.4814403234698	496.264999574855	93	13	5	165	48	0.49606595404647363	1.3792227985502978
482660000	-113780.16130160898	-110919.67295322315	-2860.4883483858316	-110919.67295322315	1770.3858404125547	0.04673204164644048	0.36022165385129074	0.05556413951830984	0.02020985414153916	0.04188306178944156	3.88618709755294E-4	1.1101203236266741	2.2451545838267004E-4	1.1696815413007198E-7	1.0249120989832035	-2265.4766154408762	120.2816662910812	664.4065165432526	551.3509079780487	859.9237974516899	446.0374472128446	95	2	38	111	78	0.48578866362030637	1.3220338506117641
482670000	-113775.30335374083	-110909.05289686016	-2866.250456880679	-110909.05289686016	1838.3725772025514	0.045350232990921176	0.3658642815584957	0.055712190531145935	0.017083939008818085	0.044494896320439126	3.9210373981329747E-4	1.1206056466581344	2.30330657056233E-4	1.5646329005145803E-7	1.1639292530315317	-2272.545793258592	145.83507518269866	177.01487076970105	735.5814830891997	1546.3813199051046	506.4863228796499	79	17	138	1	89	0.48578866362030637	1.2751878354639066
482680000	-113803.77402093317	-110917.66402647826	-2886.109994454902	-110917.66402647826	1649.8456470203394	0.041891400200573504	0.3622036070604779	0.06027694374205998	0.017083939008818085	0.044494896320439126	3.7645962062447244E-4	1.105074226715575	2.2806825435947548E-4	2.202560390054166E-7	1.339996175233133	-2261.9636377891875	103.80606152195135	170.31150163272582	743.6604580290101	514.0280182750578	400.53842378451554	65	32	131	76	20	0.4777482023809099	1.2621957275200513
482690000	-113783.1843572795	-110935.0626417615	-2848.121715518008	-110935.0626417615	1744.397537760635	0.04136466117644036	0.36433966337734097	0.06027694374205998	0.017363043845126876	0.041217855901647824	4.0359248264345844E-4	1.1639876110453804	2.2713583684643923E-4	1.7095490222577128E-7	1.1937417630723257	-2268.7683961207904	110.27667808410352	205.69725550030813	652.2650435072673	1084.8912357317724	1180.3634555864992	89	3	222	8	2	0.4777482023809099	1.2800382364684197
482700000	-113783.62413577148	-110926.2428066256	-2857.381329145879	-110926.2428066256	1768.8643053503965	0.04737258039588445	0.36433966337734097	0.05570786252710687	0.01798930534815362	0.041217855901647824	4.012415580886055E-4	1.1795221498213853	2.2346383099952277E-4	1.4751814471054516E-7	1.1336539460040211	-2280.429734236584	98.14579486769559	368.3604431431673	722.1837031255654	728.018196477038	487.88759884072016	90	2	198	17	17	0.49055183287925735	1.4137117880556915
482710000	-113767.31227720645	-110927.91289010958	-2839.3993870968734	-110927.91289010958	1780.9816097012006	0.042930293861260765	0.36512268299175077	0.05503301772704467	0.02038797525808035	0.04238263074913363	3.7958326200052643E-4	1.0917787061685496	2.1900198011143635E-4	1.3967808719206606E-7	1.1809903551388312	-2275.285692575393	134.4497667002273	457.50635935418455	829.0553219024669	509.46573901812894	862.3025296285495	88	24	103	96	13	0.4969189562537192	1.4137117880556915
482720000	-113798.36826076661	-110918.17937533469	-2880.1888854319295	-110918.17937533469	1792.510736668648	0.04344408746681006	0.3688175700183014	0.05881913828294656	0.019307841093031342	0.04238263074913363	4.0235519740282636E-4	1.1676624094263959	2.250806939949222E-4	4.067171689636515E-7	1.678203196626233	-2265.7963491350056	117.57239021882688	203.62909940381874	573.751912087407	488.65086862544456	1220.9899830115987	83	11	102	124	4	0.48184718801441284	1.2150076395386153
482730000	-113776.74633500256	-110934.29679995222	-2842.4495350503407	-110934.29679995222	1706.4592142122558	0.04344408746681006	0.3688175700183014	0.060453537367578	0.019307841093031342	0.041997774604510874	4.121105228073977E-4	1.1001401179589403	2.2424584032832074E-4	1.6665889089588945E-7	1.2052539488935885	-2286.312425810473	132.03502072516767	361.4249478985025	635.8049444231822	820.6145166603836	490.5590508834655	83	12	28	143	58	0.4754019781572917	1.2516293081819931
482740000	-113796.15958992628	-110928.51244579045	-2867.6471441358294	-110928.51244579045	1905.362494867819	0.04282293815413724	0.3644596846167491	0.060453537367578	0.019307841093031342	0.041997774604510874	4.070461987758676E-4	1.1512158975619122	2.205987882563742E-4	1.617467875540856E-7	1.1400701590206272	-2266.6960605111394	123.75504146880664	475.6259098376457	623.2690340739997	844.9706032677833	486.94696853465143	88	43	31	108	54	0.4751639444169103	1.2213108836567523
482750000	-113809.94408283176	-110931.35433637993	-2878.5897464518325	-110931.35433637993	1747.2533601645782	0.0456816926281825	0.3694669303075963	0.060453537367578	0.019307841093031342	0.041997774604510874	4.1431101302919296E-4	1.1439693669875377	2.240007004643632E-4	2.6353745037068274E-7	1.3296446678630596	-2255.1596774346035	214.11140482902502	100.69859037173337	215.4573211769044	770.2503478486193	381.3706674634083	9	63	25	188	39	0.4751639444169103	1.2567999019255536
482760000	-113798.11601074327	-110945.06436262415	-2853.051648119117	-110945.06436262415	1925.030489549183	0.041259290275044255	0.36005527200235693	0.060453537367578	0.019307841093031342	0.04486888900019411	4.189262269016264E-4	1.1616732518107342	2.126082159074359E-4	1.591556765324497E-7	1.1255239005765318	-2271.7546146286486	139.78713986577563	99.04336643414098	332.2538212313783	738.1354627541532	656.1359389292357	20	71	11	158	64	0.4788372349028267	1.2285987790518678
482770000	-113814.99647628191	-110959.44718009519	-2855.549296186731	-110959.44718009519	1779.84666633912	0.04599905025228127	0.35438261158107887	0.05995609664036566	0.019307841093031342	0.04088704560596678	4.2823656794228107E-4	1.1807044192932337	2.2085272274882984E-4	1.8368755869037244E-7	1.1624853277907365	-2260.8164505244213	201.8772148330429	86.86743819525927	90.38607150229222	714.5876197384761	542.4380140991649	8	30	53	184	49	0.47472227920716653	1.2285987790518678
482780000	-113794.28901272273	-110949.78097893753	-2844.5080337851937	-110949.78097893753	1703.4220786980932	0.04288298992255435	0.35438261158107887	0.0561051345144834	0.019307841093031342	0.04088704560596678	4.304799985257133E-4	1.2317815273929866	2.3454665891485855E-4	2.5579051523969503E-7	1.3449830485470013	-2255.2471004698036	138.66336159810484	23.341867340116245	127.89573775199807	632.4768831946103	339.3987008149465	11	9	68	198	38	0.4724944657867997	1.1841374093638422
482790000	-113790.20007726936	-110957.14516736733	-2833.054909902031	-110957.14516736733	1724.7230569313642	0.04511936009357714	0.3680846936813839	0.05932410465076445	0.01892725509123766	0.04394395165575565	4.1743854551792246E-4	1.2048188522879557	2.2787615038033412E-4	1.6303879677145409E-7	1.1520876558262227	-2252.205468050641	237.7112375737212	101.07191738474644	156.65112017780993	658.9988432910967	393.50164008363976	7	28	58	177	54	0.48399386225751934	1.1833131711687508
482800000	-113787.82078881751	-110947.36916557387	-2840.4516232436436	-110947.36916557387	1607.5132454653697	0.04573991598715431	0.3598055345629685	0.05932410465076445	0.016866153552853612	0.04394395165575565	4.206361980424218E-4	1.1862473721153513	2.3874407239848802E-4	1.5815064184270005E-7	1.1095771771606255	-2241.137112572884	295.2315324991057	458.0903987632337	103.40176029028153	593.2518472920419	349.4062852414364	4	3	83	205	29	0.48399386225751934	1.320285857644373
482810000	-113764.62495494333	-110928.49658134981	-2836.1283735935112	-110928.49658134981	1730.4207156125456	0.04573991598715431	0.3651613330691819	0.05826962008335083	0.017766314114795373	0.043998026099389506	4.314246973806639E-4	1.2386806408936095	2.3283851589300515E-4	3.153613578129041E-7	1.498431272659578	-2253.833178577498	117.98654855520016	280.72444025729897	131.9104594204167	610.3520927969682	690.3275752981266	1	9	80	222	12	0.47984701042159134	1.2911970509120405
482820000	-113798.50285796849	-110949.90720656137	-2848.59565140712	-110949.90720656137	1654.1939737499888	0.045518208399169945	0.36484638679022974	0.060287405726248716	0.017766314114795373	0.04465339830962663	4.2327920530235344E-4	1.2539319006704497	2.302192444496824E-4	2.225163896503577E-7	1.2899232741333428	-2251.4105160749905	311.8671805828633	227.47322666508322	143.32004367795835	618.0388646760737	469.47488376665376	6	5	73	186	54	0.47979712955755716	1.2911970509120405
482830000	-113756.27186006433	-110914.78790312623	-2841.4839569381043	-110914.78790312623	1635.3478715419176	0.04536123804028807	0.3658708669642076	0.05775169243208246	0.019566814630795137	0.042849782315696396	4.2739284692837424E-4	1.175484807023203	2.3528930907404188E-4	1.6260452798151877E-7	1.14647810106445	-2264.8393329368487	154.4176504573105	94.42300552817188	129.38310320744807	601.5362585509116	530.8365118297723	9	9	77	166	63	0.48468209170588605	1.2990501081012589
482840000	-113737.39190832218	-110904.53144685394	-2832.8604614682426	-110904.53144685394	1587.0467109912197	0.044844544469787216	0.36924173459752796	0.059743814485828564	0.01795195712636878	0.04270485849514707	4.266914398032134E-4	1.1986301881304633	2.473859390589632E-4	1.6594194935795797E-7	1.1276138323835305	-2243.021494616685	217.28068180215092	97.4144545051338	166.2234798956656	575.4159184370524	359.88934104850205	12	36	46	182	48	0.48767852581734294	1.2784717805912178
482850000	-113743.37582089195	-110908.54964234095	-2834.826178550999	-110908.54964234095	1615.9121221588557	0.044844544469787216	0.3646017127807691	0.05503595887140196	0.017030155407197607	0.04525656905438637	4.1771390818990783E-4	1.1641797995781782	2.4240994769952754E-4	1.494585205199076E-7	1.109160308337357	-2257.2633825890416	232.32027804915245	70.71539393794899	149.82611509700698	749.5904044858013	451.8528517947626	12	43	37	177	55	0.48767852581734294	1.3312636175195545
482860000	-113763.2959666807	-110949.48676353678	-2813.80920314391	-110949.48676353678	1673.2599800390105	0.04172984468546306	0.3644830097795611	0.05666735059644434	0.017030155407197607	0.039813782388904706	4.2341897874882857E-4	1.1998008271588008	2.3630714939222344E-4	1.4805428459697316E-7	1.130568984293209	-2264.405848370307	574.1712560689012	83.6152621308817	168.40647189108142	681.6199768332241	290.72293979658434	4	21	64	180	55	0.48767852581734294	1.2523401362483073
482870000	-113778.37525247922	-110939.30262230516	-2839.072630174065	-110939.30262230516	1579.1960315811032	0.0457975848694096	0.3644830097795611	0.05655004630321141	0.01751513175118589	0.04916706975823906	4.3742464879350634E-4	1.1788348387287955	2.520318718033914E-4	3.0683684791016767E-7	1.4056986794053588	-2240.421302039137	363.6931489052239	96.41641755692267	187.4953279041466	587.9079846580764	372.05963689057586	5	56	31	182	50	0.48080079671773635	1.2523401362483073
482880000	-113748.7203117413	-110946.50282467339	-2802.217487067912	-110946.50282467339	1612.183310354524	0.04296276073172217	0.3608692611581061	0.05947666164265588	0.01751513175118589	0.04502456118978581	4.2530885779270075E-4	1.1576140669193478	2.5084479419914483E-4	1.378067424407531E-7	1.0736941495473564	-2238.4411393388664	333.3211913964152	49.75545663740319	179.87730161125305	675.6327669578692	330.73209678058305	7	32	41	193	51	0.48080079671773635	1.2431070296668267
482890000	-113733.04567849381	-110939.11541638173	-2793.930262112088	-110939.11541638173	1433.223356074585	0.04356303241783227	0.36152418578214757	0.06186487765252746	0.01822154936749421	0.04538663953469051	4.3732449659723274E-4	1.1467849120567173	2.6190330829862395E-4	1.5871458136080776E-7	1.121329993786957	-2230.641146302107	204.61238413492887	44.64972075361133	203.5889703344275	599.4046380868592	319.00570974189463	8	33	54	188	41	0.48080079671773635	1.4326947591844665
482900000	-113732.94327878402	-110923.06202546551	-2809.88125331851	-110923.06202546551	1528.0416687874488	0.044243270960355345	0.36152418578214757	0.06186487765252746	0.01822154936749421	0.04406954550706233	4.22659764046091E-4	1.1033565737746358	2.5730081638703953E-4	1.8276197659198656E-7	1.1940287076633347	-2237.2530604637805	532.5174914032607	73.24729767145688	178.99145798676207	647.3755441055729	521.0060973515242	4	34	58	154	74	0.49517160478923683	1.5029895974796328
482910000	-113749.07452510257	-110938.7389283397	-2810.335596762858	-110938.7389283397	1341.901954946818	0.04517812610018746	0.36198941472813795	0.057741299021873825	0.01822154936749421	0.042378247742422395	4.2557129510452173E-4	1.1575828760180333	2.6643860644538325E-4	1.9003854702035907E-7	1.2316184507018406	-2243.769990734036	282.50057795181937	51.749675138506596	174.33038610924544	706.5432508331846	484.8672097172392	6	13	78	152	75	0.49787363837519966	1.498596883130285
482920000	-113765.39624721851	-110941.2861303824	-2824.1101168361124	-110941.2861303824	1443.5198823364885	0.04517812610018746	0.36198941472813795	0.06258732935982621	0.018445184734804564	0.04325661583462949	4.25330651485204E-4	1.1593218030875732	2.544729633075589E-4	2.2422184508499523E-7	1.2742474560531345	-2241.692798354675	388.58490139585854	71.42685226469027	153.45289239531465	662.7261818926557	314.1197709919721	7	19	66	167	65	0.49787363837519966	1.3560253333513972
482930000	-113782.64027163755	-110941.94644118934	-2840.693830448196	-110941.94644118934	1649.5210903646177	0.040846815640899946	0.36198941472813795	0.05869913981513176	0.01828229409959688	0.0437283014750645	4.243680873946758E-4	1.200204432447187	2.4661600573311533E-4	3.4126618165090003E-7	1.4969511491823015	-2237.0184535631684	138.23910056899425	60.49574432118151	222.34636592040974	674.1465525836078	335.20478035975356	18	34	41	175	56	0.4953737736440856	1.3792451518524802
482940000	-113747.81273666474	-110918.48090812274	-2829.331828541995	-110918.48090812274	1475.778187834954	0.044258065299791996	0.3599106830772613	0.060465180643787614	0.01828229409959688	0.0437283014750645	4.277801799615906E-4	1.1950910479468062	2.487074365019061E-4	2.3208420054185218E-7	1.2891664893741612	-2246.4736519757016	233.22089913993335	92.3271916332537	140.69711336938252	731.2260547290142	349.40055781916067	10	45	38	177	54	0.4894319737296818	1.4245188986932444
482950000	-113757.91912610809	-110932.6538549455	-2825.2652711625865	-110932.6538549455	1479.8124089524667	0.04023575978209837	0.35937240075067856	0.060465180643787614	0.01901855675275006	0.0437283014750645	4.339953386585922E-4	1.2102566026095145	2.5003474753069555E-4	2.1148904927770988E-7	1.2297842429135621	-2247.362893210896	322.43341503205096	96.21396607001687	239.23084890776914	697.6937058866104	385.5584755698192	6	37	54	180	47	0.49514514521338854	1.3147105227622247
482960000	-113730.92580673375	-110933.69607362754	-2797.2297331062136	-110933.69607362754	1532.217948214924	0.040188431320943734	0.35906264447472275	0.061505405322832635	0.017770826499061997	0.04536692897289103	4.2824737951011846E-4	1.1675690688245965	2.4308266956429286E-4	1.613248683636451E-7	1.174797662354792	-2258.791987495097	652.7939837711464	67.8488569851933	245.875086644309	734.3113255155106	524.0117787446608	5	50	47	169	53	0.49514514521338854	1.272276163169322
482970000	-113732.37338981277	-110943.5028370064	-2788.870552806378	-110943.5028370064	1290.4795054894407	0.045617967137396215	0.35906264447472275	0.05973256808314887	0.017770826499061997	0.04148846305350308	4.37780730560726E-4	1.1737132705882787	2.586604758395054E-4	1.3558595009398136E-7	1.080761693832	-2253.2847116296875	494.8736422177224	117.25761765648323	267.7962776065417	726.9176003008015	457.1218814927593	4	83	5	171	61	0.46596691345967645	1.1702619129815444
482980000	-113731.32934844754	-110922.21811219631	-2809.1112362512386	-110922.21811219631	1426.1318865087787	0.042408600042889474	0.3444280553069715	0.05973256808314887	0.017770826499061997	0.04148846305350308	4.452020404133852E-4	1.1999108616201593	2.603584134718019E-4	2.1490329400691728E-7	1.231817272388324	-2233.4194328006038	320.08264606827896	55.455829186277064	157.85066689385593	680.4176642255446	433.0596588199563	6	29	57	179	53	0.4737934352818121	1.1702619129815444
482990000	-113738.93864921467	-110928.87380551477	-2810.0648436999104	-110928.87380551477	1265.738660570031	0.04171160717726366	0.3444280553069715	0.058849273872436755	0.018805142030132924	0.039699945423363386	4.44210355617585E-4	1.205623219190972	2.5777052584926056E-4	1.917629395182089E-7	1.2256631253815913	-2264.5460814495873	529.2065831599517	111.89574356517163	222.9660083206618	633.703923120339	553.1214595305922	7	57	26	125	109	0.46928840803339694	1.1935311221207936
483000000	-113789.46077488949	-110962.63399459631	-2826.8267802931778	-110962.63399459631	1266.3411047606	0.04912428533436616	0.37091934347349304	0.05889868252195839	0.018805142030132924	0.04803706859962681	4.3772700733855284E-4	1.1677024795214488	2.575708960947675E-4	1.9592998161777723E-7	1.2387451008109798	-2269.9807542923563	150.11589134120638	126.48866678154556	228.4123272536186	631.9666968828809	453.7737799505333	27	53	4	157	83	0.46928840803339694	1.278775377016935
483010000	-113796.73082301096	-110961.19380687582	-2835.5370161351507	-110961.19380687582	1259.6094371452416	0.04448322266438985	0.36822293933295225	0.05889868252195839	0.017350828302904554	0.04803706859962681	4.157106737012694E-4	1.1717055452088436	2.6003053352190495E-4	1.6465595917493075E-7	1.1532630772321244	-2248.444184335931	304.8263990244044	112.46233284580642	200.53364861638428	590.1250968766714	338.26406563953077	8	80	6	178	52	0.46928840803339694	1.2346462298226322
483020000	-113828.04017525852	-110983.32424551273	-2844.7159297457847	-110983.32424551273	1311.538963784524	0.04572168479921975	0.37075967660581227	0.05889868252195839	0.017350828302904554	0.045723044448859156	4.264109501358119E-4	1.206979110669202	2.634365653422042E-4	3.0655651570528465E-7	1.437266723395661	-2247.5862432769504	220.5710181586284	101.20106834402971	210.5000443217541	679.3044238415014	384.17872785389056	9	74	14	172	55	0.4717705007634024	1.1397670847834005
483030000	-113776.75079440915	-110958.2036711865	-2818.54712322266	-110958.2036711865	1371.8282758101209	0.042912127771857024	0.3797509646566563	0.059417366713159336	0.01713362039695388	0.045723044448859156	4.252266558348498E-4	1.2117831798738508	2.6328931774445666E-4	2.1911970333680621E-7	1.3073556819670746	-2239.1625648676686	310.6753203598376	97.15939355271469	157.7515917571852	622.8900714373642	219.93581872525903	8	63	25	196	32	0.46523908552759063	1.1227607003032098
483040000	-113784.98855479457	-110941.7351861354	-2843.2533686591796	-110941.7351861354	1334.3359568736953	0.04345034842515494	0.34381457757361245	0.05843168068023587	0.01621805044022329	0.041854735131188335	4.349803874018707E-4	1.2627371654835617	2.685110504064737E-4	2.6257402840884714E-7	1.347836060652715	-2253.1753389732494	121.38978225355315	144.66923571078092	147.38181259035022	643.1085419584355	532.9734971049377	35	7	56	182	44	0.4759793577832548	1.214418599623873
483050000	-113778.53788967585	-110964.54514359927	-2813.9927460765816	-110964.54514359927	1224.9715813900489	0.04345034842515494	0.3640351750628797	0.05754635185661042	0.017412042078711807	0.04484095113529692	4.2474888082011175E-4	1.2179661939158406	2.617472491238828E-4	1.9415065649803867E-7	1.2663169133086665	-2254.0915221284745	441.327071504313	91.91958099302391	176.03039945909867	598.0888657693991	327.6549183159747	6	46	45	197	30	0.4716788216174074	1.214418599623873
483060000	-113782.63195767615	-110950.39325740021	-2832.2387002759287	-110950.39325740021	1171.8395750236982	0.04186016403606948	0.3640351750628797	0.05691363270426168	0.01883450265693047	0.04522998566412439	4.3030016415613194E-4	1.2476680495235457	2.794545498750936E-4	1.8651926378124674E-7	1.203587451872096	-2256.636320822974	192.78244050138034	114.1140145069495	195.70556671204426	694.9453434514514	374.4398283779584	10	27	61	195	31	0.4716788216174074	1.2180232470991996
483070000	-113769.00458467688	-110930.32864085613	-2838.675943820759	-110930.32864085613	1403.3217436835964	0.04231984457450091	0.33795645733186874	0.05691363270426168	0.01883450265693047	0.04522998566412439	4.185013312365878E-4	1.2436338037036403	2.661865065659524E-4	2.0010899463024872E-7	1.2641510136145735	-2262.6400740522254	162.16125094087963	101.08050627900728	192.55566900618263	796.1512127277631	518.4887826762798	8	17	71	139	89	0.4716788216174074	1.2495915174755219
483080000	-113776.83276725034	-110954.04145885154	-2822.7913083987914	-110954.04145885154	1473.880091474045	0.04162235310761091	0.3461804473238828	0.06307047712235445	0.01621410126281416	0.04520947390630865	4.2332463554434457E-4	1.2056375128080934	2.55587337395672E-4	1.685772878915256E-7	1.184459962657987	-2259.627783766294	264.0876682539363	35.539260749384184	141.74496314084527	571.9047688086896	461.32146634927864	8	5	76	204	31	0.47862067404369	1.2235512761475438
483090000	-113795.84165285194	-110961.77254758387	-2834.0691052680786	-110961.77254758387	1532.1598193809957	0.04162235310761091	0.36101663560401154	0.05528484579053985	0.01880684803560092	0.04340612097210558	4.450557613128784E-4	1.274916662687207	2.645335193261509E-4	1.9256966851361412E-7	1.2162446914772367	-2279.0186462634997	204.62672782033545	417.257509303189	155.86917727914266	649.2620405877011	413.46738961910233	2	2	84	212	24	0.47862067404369	1.2886299476219276
483100000	-113750.20688388661	-110937.0719945933	-2813.1348892933124	-110937.0719945933	1435.0268999204816	0.04503885711721701	0.35198702029764345	0.05418175589441822	0.019783627307703507	0.04403873395811868	4.2804913534273984E-4	1.2778242086252878	2.53319869448623E-4	1.8641002734602456E-7	1.2666865045185112	-2270.756387615803	289.20969288487214	208.61044581846434	135.11552831889722	699.5197073172313	355.0713528564974	8	11	74	190	41	0.4866877681901334	1.2647107373477904
483110000	-113796.05703838498	-110966.9420668092	-2829.114971575784	-110966.9420668092	1466.2094690118245	0.044287306605944335	0.35198702029764345	0.05513393832471281	0.019783627307703507	0.04114154346098887	4.3549116809468296E-4	1.1452380215130578	2.6285563390629897E-4	1.7888977746623483E-7	1.16228929573514	-2260.386863653552	138.81867685622515	306.5795784301227	149.1672033267194	633.1580074270718	284.79285411206547	4	3	84	183	50	0.4866877681901334	1.2567280934704717
483120000	-113802.72374106897	-110968.37062940777	-2834.3531116612016	-110968.37062940777	1466.8744061176856	0.04792736214978152	0.38578573946834255	0.06038110273786723	0.019289030734737533	0.04342648421287293	4.415424801812241E-4	1.1958674234541897	2.611940853850784E-4	1.7877055448032954E-7	1.1421729013350645	-2259.5607088714264	330.32716308919703	129.05990725336426	577.5613700776137	703.6041532478255	454.53378547073766	11	81	30	150	52	0.4866877681901334	1.3246884920681872
483130000	-113792.60738539505	-110982.37121408683	-2810.236171308226	-110982.37121408683	1297.3682431494224	0.04044685899622817	0.3486486216688982	0.06068761165343529	0.019289030734737533	0.04216587036027928	4.3452778643262376E-4	1.1718112910856577	2.69561224218564E-4	1.7546417876956127E-7	1.1727353200415807	-2241.7134740388083	149.93712892609292	118.01167012315904	159.6962049843338	638.6949550010695	447.95648809201805	41	42	12	185	44	0.4866877681901334	1.2398644063898772
483140000	-113740.64725739337	-110944.12198776953	-2796.5252696238426	-110944.12198776953	1331.7767108764976	0.042688336861236506	0.3688726645555484	0.06022609585871838	0.02144215690285025	0.043161760097804036	4.513394130690298E-4	1.1618145486810254	2.740088729935879E-4	2.569751846295252E-7	1.3407999660736927	-2238.863488387655	302.5968644071696	125.37964049557895	169.57010983692402	632.8291576918925	347.3411309703768	7	71	17	177	52	0.4753413264740777	1.2296274699672276
483150000	-113724.1309526855	-110925.28252946441	-2798.8484232210926	-110925.28252946441	1264.5813333136514	0.04417708891855936	0.3688726645555484	0.05814727516932441	0.015595508528103444	0.04616158539173504	4.5612901450102413E-4	1.2332633314245858	2.7698674885300685E-4	1.750550607793486E-7	1.1374606079706377	-2250.675257283688	125.89235170191274	82.54654213462922	179.96234234779476	609.5101108680952	381.45482464047353	41	4	49	178	52	0.47628120153555836	1.2296274699672276
483160000	-113762.54795191565	-110938.86318324516	-2823.684768670491	-110938.86318324516	1419.178409252459	0.045600838029516	0.3688726645555484	0.05814727516932441	0.015595508528103444	0.04441068851960833	4.2469184801133573E-4	1.1798850790216775	2.588216323325076E-4	2.028681483023568E-6	3.5229192021751103	-2242.360630224512	121.86093452291566	128.50074357414277	358.2326834703653	650.504263136747	500.2995692538241	4	82	60	165	13	0.48227404377248934	1.2472279602690857
483170000	-113776.90822895028	-110947.74925824428	-2829.1589707060034	-110947.74925824428	1350.2477847994387	0.046566874772067515	0.36109398038710927	0.05772296081089251	0.018335720420617083	0.04356852664605792	4.312031544008251E-4	1.2454403307698303	2.6382148763813383E-4	1.9285495634531907E-7	1.1771429081732558	-2232.8375027725597	313.4216020267331	110.47346655015613	345.02779486124655	647.4969699488453	327.614718731251	8	72	45	147	52	0.48149027240580294	1.2472279602690857
483180000	-113777.45821083288	-110946.19502288921	-2831.2631879436635	-110946.19502288921	1218.9271259491823	0.047857348088170416	0.37637746138028955	0.058666711128607475	0.017518960373795526	0.04638353258524677	4.4521324902593287E-4	1.206396397246275	2.7725584687638544E-4	2.1350424199904334E-7	1.206599781392623	-2238.9127107082068	180.33337145450568	120.56665305208807	462.98523767443044	709.4238245096665	387.4272404774428	17	61	70	130	46	0.4732838140176131	1.2871227561491645
483190000	-113757.8897550097	-110941.65501652422	-2816.2347384854756	-110941.65501652422	1219.4840885899728	0.04436962811935021	0.352157516662653	0.058666711128607475	0.017518960373795526	0.04638353258524677	4.4178166096798947E-4	1.2241224317796524	2.758077061036026E-4	3.1284504325424347E-7	1.4863561379225825	-2243.948335817203	123.63857919517847	87.07600689727629	434.06590285407975	643.2541631962785	349.36303085742173	54	28	35	155	52	0.4671950708916337	1.1844874805460244
483200000	-113832.27338244741	-110979.87292838882	-2852.40045405859	-110979.87292838882	1261.7982680619864	0.047204357909878016	0.38886589670195526	0.058666711128607475	0.017463098792603368	0.04381426603878817	4.195484689050709E-4	1.2253003842906518	2.698905126148527E-4	1.7345446625575957E-7	1.1377476686009431	-2245.2936820883315	180.74972651923454	160.77453523394863	437.24339645940074	594.8165972239593	411.00912283672045	7	67	65	126	59	0.48307394130552117	1.1769158817459362
483210000	-113755.54625076443	-110932.35447657884	-2823.1917741855887	-110932.35447657884	1338.0893017808821	0.047204357909878016	0.3796387315514854	0.058666711128607475	0.017463098792603368	0.047487007453338476	4.426696227007983E-4	1.2108087676226442	2.7436983494747916E-4	1.5878078178297145E-7	1.0772091317929968	-2237.3772769035104	137.52299524209383	230.3049776201365	575.3060714911804	667.2705156820718	298.2137378075532	83	7	64	129	41	0.47284933207663904	1.286160454078117
483220000	-113786.34476612722	-110951.33099970066	-2835.013766426557	-110951.33099970066	1308.956771631269	0.0462715172229702	0.35801359313423076	0.05771939661389531	0.017471985801465906	0.04350081909800302	4.2373329450209977E-4	1.1478198055874163	2.597432771614869E-4	2.0408147269807443E-7	1.2437390974715548	-2248.367348734354	152.56361741783167	326.9777529635401	709.207135093725	757.0170273505844	249.8374017972418	83	74	31	102	34	0.4773095602653964	1.294327481016371
483230000	-113784.90133686509	-110943.17966094498	-2841.721675920114	-110943.17966094498	1260.7685851386864	0.043156085477223945	0.35801359313423076	0.053128652888163964	0.019188364819571358	0.04262523783822269	4.2525671932343713E-4	1.1655028781412065	2.636330981846333E-4	1.7657729959074675E-7	1.1563896896410586	-2245.105068396536	137.65433491267243	367.9852801954115	857.098300618336	452.88007408165277	1091.6572430980955	87	58	77	99	3	0.4773095602653964	1.1415082897194138
483240000	-113807.48647822364	-110941.43570218654	-2866.050776037092	-110941.43570218654	1296.2451898482711	0.043156085477223945	0.3634641653256485	0.06385670226172774	0.018434918706290073	0.04352772534149028	4.436615455945765E-4	1.2295834723835897	2.647416773996626E-4	2.0196676511416865E-7	1.1401853311382921	-2241.989902849552	143.55128921166005	301.4354763878262	705.5620582982984	813.1723005093	565.753299406483	79	37	74	8	126	0.4773095602653964	1.2095748010350953
483250000	-113807.2426898241	-110940.22958323	-2867.01310659409	-110940.22958323	1282.5236556950133	0.042897323592244616	0.38031343800435424	0.06182149985878064	0.018434918706290073	0.04352772534149028	4.4044972691171434E-4	1.1868130936501895	2.6269800243696806E-4	2.4503171835581403E-7	1.1956315094608725	-2218.579489104102	135.31032718482473	383.6180630495478	647.1508106584746	537.3035388099149	449.49304046327103	81	48	49	64	82	0.4773095602653964	1.2867481405346863
483260000	-113816.5602360899	-110940.87671106645	-2875.683525023461	-110940.87671106645	1148.112634233534	0.04890726326597922	0.35061704167274754	0.06171396405249226	0.01887799866325717	0.04624886028891887	4.365074042767635E-4	1.1861845106776137	2.6270141227993757E-4	2.928608634961794E-7	1.3174161974272482	-2229.1982291557924	122.5822943133134	328.1710928264421	762.2772088926189	661.5964194367879	461.94408816571644	85	61	17	40	121	0.4773095602653964	1.2811439900423125
483270000	-113789.64730557504	-110942.49219782247	-2847.1551077525673	-110942.49219782247	1151.267417107	0.04133626733154794	0.35061704167274754	0.05494289217038004	0.01912518753945462	0.043324654659860164	4.206745228156168E-4	1.2195884600010611	2.5307123753995516E-4	2.3065753428424594E-7	1.2888117077284518	-2227.8668937498933	116.2058992102315	60.772097409970364	366.24476869630496	857.2426512175354	535.6068200360392	79	3	63	62	117	0.49816167445779047	1.2824552191877823
483280000	-113791.21318991463	-110941.63214411521	-2849.581045799429	-110941.63214411521	1082.9758482309162	0.04302883756804172	0.3707675786145137	0.060598905630682244	0.017601837872424322	0.043324654659860164	4.260105464711524E-4	1.1982841559540782	2.7280504440428005E-4	2.2013950869591843E-7	1.2424370748465654	-2242.259771656217	103.8649651054235	175.90378122693832	457.661902712636	791.0432000286208	505.08928853342286	77	12	56	90	89	0.4759048132309735	1.2668038362740301
483290000	-113788.09559067764	-110934.41625992217	-2853.6793307554567	-110934.41625992217	1091.0077216414734	0.045231915369409965	0.3551657852595119	0.057881311324138325	0.017601837872424322	0.04508484055842646	4.1857440638586523E-4	1.1580661173220017	2.64715367519747E-4	2.128460937480426E-7	1.2679914258075942	-2263.6826372261703	225.90974637719907	138.5924756344057	227.12189704346642	585.4371720282732	697.2964266130599	5	87	7	41	184	0.4784854301752052	1.2668038362740301
483300000	-113771.36030052029	-110903.99261722845	-2867.367683291842	-110903.99261722845	1011.268832790705	0.04672931466003601	0.3551657852595119	0.06003964688900474	0.01851100605616809	0.04625078170556831	4.083013911267741E-4	1.227479248932856	2.564716372445415E-4	2.381302538863876E-7	1.3462520073231086	-2259.724287083869	259.87826727910726	113.83701804859092	243.00407665570324	586.142663298051	581.4875000167874	6	83	12	2	221	0.48785080534615977	1.3074984897776745
483310000	-113729.28019183868	-110914.21861508848	-2815.0615767501954	-110914.21861508848	1105.1977578882936	0.04645089819007189	0.38124183133541106	0.05970911569711364	0.01775913785027169	0.04625078170556831	4.189370219794462E-4	1.2759073824680327	2.55565499658292E-4	2.3285118125860336E-7	1.3641396060755442	-2250.262735922747	291.36859890736287	83.94483706670871	149.83225568817923	423.50024453601793	657.8148256982228	6	60	21	15	222	0.48785080534615977	1.2983433915059432
483320000	-113717.34760146921	-110905.59149399055	-2811.756107478663	-110905.59149399055	1127.6136413023044	0.04645089819007189	0.38107252146967124	0.06202535849153352	0.019784043010952143	0.04625078170556831	4.1540685484559703E-4	1.2323057819915755	2.5616232251962195E-4	1.7691097853174933E-7	1.2440262539271536	-2262.824629930236	259.5290385067089	134.6914716201748	89.19926851772108	298.6065596512522	625.2888738657381	6	48	22	16	232	0.4826545292694265	1.3275913840160642
483330000	-113779.22347433351	-110947.1612459009	-2832.0622284326078	-110947.1612459009	1218.6471039376886	0.040828683312508024	0.3723738123909906	0.06301847291762364	0.016079549853649705	0.04625078170556831	4.2716948637840313E-4	1.2662318114764608	2.5545537186872323E-4	2.339385456726224E-7	1.3096980611571616	-2248.433630235263	253.10329633162314	93.4958808133181	130.79462736768443	316.46933342146497	627.8614562504415	8	62	23	37	194	0.4826545292694265	1.3175269431451493
483340000	-113765.49338299097	-110935.86594362764	-2829.6274393633425	-110935.86594362764	1218.2629653640615	0.03971870853205395	0.35059904209278875	0.06092758709476406	0.01725615693208138	0.042076220320959624	4.2075754888134414E-4	1.227763767769977	2.49039609773354E-4	1.37930301089524E-7	1.090807263071163	-2265.965069902749	269.18603960449394	145.38516279287606	307.3172536313639	386.49928539092616	641.3121246445733	8	77	19	44	176	0.4917363798639084	1.3175269431451493
483350000	-113789.21700329856	-110933.5002069867	-2855.71679631185	-110933.5002069867	1299.504237354874	0.04260522226259112	0.3661984062674981	0.06134032955362215	0.018316093040678275	0.041015540890662186	4.2594183637812886E-4	1.2134021712553666	2.5939026844560485E-4	2.027751243109649E-7	1.2156872024100434	-2263.0333218870232	389.2486003553873	103.12302002091046	157.64538297483668	430.1036086821283	761.0218360329297	5	11	73	52	183	0.48356785777888167	1.3175269431451493
483360000	-113842.19256164838	-110947.36870708743	-2894.823854560956	-110947.36870708743	1263.785794803214	0.04792979344094983	0.3659724026770541	0.06134032955362215	0.01860956885294802	0.042748167684960627	4.181774678789367E-4	1.2015656833814874	2.6287142235098657E-4	2.571554055890903E-7	1.3016183625919517	-2249.795210885964	1469.9675836018525	114.85662320668662	261.156020462575	521.2120428488845	580.0411685825775	3	68	22	64	167	0.48356785777888167	1.3175269431451493
483370000	-113835.59975893967	-110971.43518365147	-2864.164575288202	-110971.43518365147	1393.900458589494	0.047867858751708375	0.3819480169998858	0.05815935251938548	0.01958245765106167	0.04191899142431426	4.117835469087458E-4	1.2194333593172924	2.5213840021376225E-4	2.2614190045674946E-7	1.2798215865493328	-2248.7126043429976	2057.9064356152903	95.54208403139944	151.2756640440483	334.61797441538965	546.8129263834788	4	21	50	25	224	0.48454662426502154	1.2803128104457178
483380000	-113799.90027339975	-110917.83109901502	-2882.0691743847246	-110917.83109901502	1181.6900266505754	0.047659182223993825	0.35166927518930674	0.05832446838530178	0.01808262289807257	0.04336197088128941	4.0623704964267365E-4	1.180188990477445	2.5666148344432547E-4	2.471776223140364E-7	1.2760153513551225	-2233.333095503836	468.1594108149031	60.38454764873497	166.1592849849545	193.11158328605987	580.8379260464048	5	24	36	23	236	0.48454662426502154	1.4157565419375682
483390000	-113782.67803085067	-110933.26083356979	-2849.4171972808876	-110933.26083356979	1273.2532533493454	0.04239414132143401	0.38286121716204224	0.05832446838530178	0.018359307161892328	0.04826662390773337	4.1297014533920207E-4	1.2156889976150722	2.6049393712288026E-4	1.829086898387525E-7	1.1642735415009369	-2231.976067441643	298.7685417906456	58.17142855940868	120.01440629395286	480.6927024723322	551.5883803449724	8	27	60	27	202	0.49734035176678426	1.4185647297561677
483400000	-113791.13732149193	-110929.06193338851	-2862.0753881034207	-110929.06193338851	1400.920632578492	0.04043411093919284	0.382706645558353	0.06390198268846552	0.01726948655950711	0.04626631237777304	4.189076160080528E-4	1.1825339055723567	2.455772088356723E-4	3.152527525030802E-7	1.4463772479177124	-2237.249075852874	513.6970555827021	61.59743039269565	136.28510982552078	501.5743491921716	588.1066375106317	6	26	58	56	178	0.49734035176678426	1.3772921947678805
483410000	-113789.7845656963	-110934.5384121563	-2855.246153540008	-110934.5384121563	1471.8859239085402	0.04223334041842266	0.36507454203090395	0.05988275832660951	0.020946826583418773	0.04626631237777304	4.12675396017324E-4	1.1843566730373964	2.3933263677320175E-4	2.2964563575224537E-7	1.2652831094504458	-2236.0225389843017	499.7829462506305	64.55370435136876	130.25346604761614	386.5393648476156	616.1210406547393	4	37	48	7	228	0.48236712184828967	1.382139846078128
483420000	-113772.91636561736	-110922.46434123657	-2850.4520243808	-110922.46434123657	1284.0382894867353	0.04223334041842266	0.36385849083206395	0.05568990090347875	0.01853441050007747	0.04878304696138969	4.187075797268285E-4	1.230506934055032	2.458450765679182E-4	2.3744425912739585E-7	1.2767420652880621	-2233.098179195004	533.6881047508183	61.72287472532246	109.13759389215473	177.5275783096701	535.0837975781371	5	36	43	6	234	0.49637736917364256	1.3857910043152033
483430000	-113775.10925367994	-110909.31833030168	-2865.7909233782625	-110909.31833030168	1386.8041598416091	0.046500476985274965	0.36385849083206395	0.05622128496549285	0.018607610829167794	0.04884633496065087	4.088554476363562E-4	1.1910552400668941	2.2874381632304516E-4	1.562816889622548E-7	1.1242238044353008	-2269.650614464653	236.87649029377118	92.58483763620922	121.45397076773844	153.28279674840593	583.9103801145584	6	32	2	45	239	0.49637736917364256	1.4331406072716628
483440000	-113830.51249766478	-110956.09222807112	-2874.420269593653	-110956.09222807112	1382.5714337641289	0.044466697114418356	0.38049328549444617	0.06156911354686648	0.019087358369652516	0.04504784139996535	4.0995554146237454E-4	1.1502802108681887	2.241689235737093E-4	1.598127618559282E-7	1.1074469063110652	-2261.116024063578	744.2138112929094	246.8499843633711	72.08382869466966	139.50278961248208	649.5716093910075	2	4	29	60	229	0.49637736917364256	1.4331406072716628
483450000	-113808.22247954842	-110940.23298257122	-2867.989496977205	-110940.23298257122	1498.2627356035578	0.044466697114418356	0.38180468307770715	0.06156911354686648	0.01734557173945364	0.043307235068348465	4.025330696999626E-4	1.243234980281711	2.295245343789074E-4	1.997216209602637E-7	1.205578594153573	-2236.365004865166	233.85671818978258	34.86718442906085	58.56599197988322	154.63878547446407	572.9755865799134	10	15	15	54	230	0.49637736917364256	1.3135522172964598
483460000	-113824.9394750233	-110929.43075701522	-2895.5087180080827	-110929.43075701522	1484.6349661163201	0.044466697114418356	0.38180468307770715	0.06230432951969198	0.015421547963548077	0.046499176318872196	4.06693163902527E-4	1.1876260623129584	2.1826203336982607E-4	2.874070312601805E-7	1.3528225472650681	-2255.705099711542	117.6489919079569	74.94508844551463	85.76369759868815	157.81731077915308	650.1884194277203	23	16	4	53	228	0.49567723862162955	1.3478420476330941
483470000	-113778.26493233335	-110918.44767209423	-2859.8172602391082	-110918.44767209423	1568.0507545249664	0.048257907066099226	0.3832263363100473	0.05967874106618168	0.015421547963548077	0.044506504095235	3.99456734574678E-4	1.168511296359967	2.2270303982881116E-4	1.8415453272216843E-7	1.1935951736155397	-2242.073745380488	899.7155911823351	395.98561542441325	96.47506870618209	142.64913406687472	576.4422709161842	2	4	42	46	230	0.49567723862162955	1.3478420476330941
483480000	-113779.78301842025	-110919.46071493796	-2860.3223034822813	-110919.46071493796	1468.7508078565652	0.048257907066099226	0.3761886215672832	0.055445654295642216	0.019586990818134156	0.044506504095235	4.077049044415587E-4	1.1939518911394658	2.2504018941012704E-4	1.7763689346508792E-7	1.1785241718330826	-2257.7224611829174	130.67870742501313	141.4779050405505	193.43001357194572	112.10507445837197	602.2103540448202	23	10	26	38	227	0.49567723862162955	1.3837191274169722
483490000	-113749.44786014545	-110923.56710653057	-2825.8807536148884	-110923.56710653057	1337.426215296052	0.04657916860850052	0.3761886215672832	0.06163174596963633	0.017148160588386318	0.04455777321857697	4.2010839332638E-4	1.202272411244077	2.3530143408052932E-4	1.4803694333459574E-7	1.1068700197557022	-2250.0551239423817	142.99485102497928	114.9298816575163	118.77140030683735	227.36030957592837	537.7702470790088	16	66	2	8	232	0.47854713190589593	1.3088494126958115
483500000	-113754.76672743021	-110906.90119548015	-2847.8655319500513	-110906.90119548015	1371.9666127842333	0.04494438321738452	0.36741878624035856	0.06288137179030268	0.017148160588386318	0.04455777321857697	4.1583025560694117E-4	1.1807871041967062	2.3541252018004623E-4	2.844106499630447E-7	1.4399283777324503	-2244.420765149802	138.83850705804082	116.25054320434593	62.87771721439921	210.54089541528504	523.1743376529914	20	17	37	18	232	0.4827948362442255	1.2796512693613373
483510000	-113776.28694456523	-110921.53828714007	-2854.7486574251666	-110921.53828714007	1251.1447972697536	0.04736708445660393	0.36550599183867405	0.06234048922133074	0.016435163115017647	0.04455777321857697	4.292389726137234E-4	1.19202240331682	2.443638953894327E-4	2.6246528135006694E-7	1.3391534408873322	-2254.7693442003033	124.46083611121324	73.70037056717456	57.548517105139084	176.88021953558138	646.7914419258167	33	29	5	23	234	0.4827948362442255	1.2826168222089813
483520000	-113787.91397924177	-110915.18942979704	-2872.7245494447284	-110915.18942979704	1298.6640746928276	0.04736708445660393	0.36550599183867405	0.06234048922133074	0.016435163115017647	0.04367965914411365	4.130634011668728E-4	1.1595599044619325	2.4351168833391045E-4	2.3688907674704416E-7	1.2905420841941622	-2256.442778240257	131.54635004162066	84.170973951137	398.78368728598815	939.8614913048185	552.0404750274371	10	59	47	7	201	0.4770068739013817	1.2607441707148406
483530000	-113798.6501035703	-110924.57911991751	-2874.0709836527835	-110924.57911991751	1363.6103672285863	0.04736708445660393	0.3684758064990546	0.06545704014344927	0.01959090969262015	0.04068017954174142	4.075666304858887E-4	1.2028311540646643	2.2749120986352824E-4	1.9073342462653142E-7	1.2178280223919542	-2276.1844915220877	163.55899866367136	80.79957791334402	180.19874611262657	229.18575905572686	663.1905279317612	13	30	34	17	230	0.479290022800503	1.1596639883406132
483540000	-113760.91813935876	-110906.68381904447	-2854.234320314297	-110906.68381904447	1323.477613809415	0.04612293164998477	0.3684758064990546	0.059697647956495264	0.016803028135938914	0.043788476565372186	4.131242682152093E-4	1.2433285410849901	2.2607276147018087E-4	2.1856880582399626E-7	1.289404952613449	-2268.9576397249634	182.1909290954057	78.74101562555913	78.57857424780107	233.48979916098642	700.2541635271556	25	18	29	28	224	0.4890140669642554	1.3445669622829401
483550000	-113768.14004509823	-110930.83276585145	-2837.307279246792	-110930.83276585145	1349.730272352398	0.04754004249829489	0.3684758064990546	0.0558524151497122	0.018763940495258355	0.043788476565372186	4.183761478091908E-4	1.19809971576809	2.4030783100111033E-4	2.03938732195468E-7	1.274995102076226	-2266.0988372444367	162.91965697158687	90.03745027449156	336.66377008281626	674.1691337247728	615.6599403883636	10	66	17	28	203	0.4890140669642554	1.3185731967941463
483560000	-113805.71695378632	-110949.2477415965	-2856.469212189825	-110949.2477415965	1316.1345046804524	0.04970649763919485	0.3684758064990546	0.060082600080291336	0.015820756591579	0.04382490343783828	4.121124600837893E-4	1.1999754033007526	2.383753083347448E-4	2.4779435714386E-7	1.3656893467436166	-2254.3916880523193	575.9864246470127	110.38305666806774	208.01297599527194	428.6816015111285	596.5623501829388	7	67	13	5	232	0.4882606279606196	1.243902106522617
483570000	-113804.64158671664	-110959.8450395426	-2844.796547174033	-110959.8450395426	1184.0699826822888	0.04938304317367929	0.38037100237601523	0.058939450238522935	0.020528483666901333	0.04382490343783828	4.137141727126521E-4	1.1860718356192375	2.548204310991687E-4	2.0621850128299296E-7	1.260124912615451	-2256.991827687384	395.84537027225525	91.02754925444347	83.73305141586509	233.19221831801653	601.9154270743517	4	70	1	17	232	0.4733791191550264	1.2192273000454952
483580000	-113855.40629045734	-110965.15693786	-2890.249352597347	-110965.15693786	1222.766549248016	0.04397815688871794	0.37545103539102476	0.059887599503133854	0.020123994319998367	0.04382490343783828	3.930147009701873E-4	1.1821079066892077	2.3472606311638708E-4	2.3177054846514242E-7	1.3174525439621338	-2271.5427312283327	398.88258865545305	143.34754729210763	254.1286638591734	536.2147446106828	617.1611363549242	5	71	21	1	226	0.4733791191550264	1.2192273000454952
483590000	-113857.93781698197	-110980.96411317727	-2876.973703804697	-110980.96411317727	1346.1802847395209	0.04397815688871794	0.35828268569059524	0.059871570447702895	0.020123994319998367	0.04076492368141775	3.922950321349045E-4	1.1726526503542996	2.3747499366643808E-4	2.4516708033554285E-7	1.3887524592116747	-2279.936809202015	239.95358227289685	89.46268692046472	86.24987143381864	96.19175996410009	604.4393760726903	11	49	11	15	238	0.4910025636506077	1.1632725649144129
483600000	-113852.9891873559	-110984.15908376561	-2868.8301035902773	-110984.15908376561	1324.4235922546898	0.04272099517871155	0.35828268569059524	0.059871570447702895	0.02107658028578038	0.04465807844119027	4.088004434016151E-4	1.1512035889652594	2.4253653402936E-4	2.9242752259117404E-7	1.4641990689890516	-2269.8013112068534	1265.5962320112799	126.6579718553732	418.03427551982094	529.7244497014321	587.8794736590766	1	90	10	20	203	0.4910025636506077	1.4502953748749483
483610000	-113792.34367284848	-110933.40370337143	-2858.939969477053	-110933.40370337143	1171.6555942855134	0.045474172955580386	0.35967533738032764	0.06143706874256456	0.018140053206459013	0.045578142337061485	4.081531375670895E-4	1.1601320559412018	2.484837565883197E-4	2.3743495101157107E-7	1.3299750812009539	-2261.1372307201655	208.45053295108562	135.08589555132974	223.46072936446802	543.7990576084115	639.893028662491	4	86	11	7	216	0.49234509139782684	1.3556636827406447
483620000	-113818.03131872075	-110969.36162540477	-2848.6696933159824	-110969.36162540477	1130.9063210039426	0.04101895010260098	0.3544107778766512	0.059222058218452715	0.01859984627988262	0.04210075932657006	4.11656428852796E-4	1.143466982256618	2.526969325582988E-4	1.569293050509504E-7	1.1474387187217334	-2271.220214481886	143.86872498682317	151.9662497697843	206.02350180399552	348.8909162670026	693.1711201232332	18	56	16	3	231	0.49234509139782684	1.3304717772770938
483630000	-113841.57116827685	-110970.71556491878	-2870.855603358074	-110970.71556491878	1144.010356738972	0.0447177483808729	0.3736220247556667	0.056857914194483085	0.01859984627988262	0.044455851649991	4.058219434186819E-4	1.1645530256932053	2.435952677565191E-4	1.9237077009653214E-7	1.246172183265302	-2281.334680855468	111.18388741369783	120.19787495936251	195.87228739402985	356.4262770534258	726.3449345164925	46	7	26	36	209	0.4831255774657506	1.2562411616268185
483640000	-113855.83809621083	-110962.71362743346	-2893.1244687773674	-110962.71362743346	1023.7218479648739	0.0447177483808729	0.35362542400032393	0.061728769124443555	0.017935137177327632	0.04556069027218279	3.96419390044899E-4	1.1571643246625425	2.4715088345298743E-4	1.813163177779855E-7	1.1863886178882779	-2274.484217791846	131.62676241761415	89.65526522052059	318.9632763103164	548.1665270042594	705.7233148396247	76	9	16	53	170	0.48902426303546753	1.331644149475614
483650000	-113823.86924775703	-110937.25087116443	-2886.6183765925916	-110937.25087116443	963.4107369916378	0.0447177483808729	0.36087275706207483	0.05906427480928122	0.017819687856285762	0.04380426385855782	4.0542946114517257E-4	1.093910879194683	2.5610122959489014E-4	1.6930820537634005E-7	1.1294205600154912	-2262.9081072185436	141.3550645524073	463.47546698775477	799.8360901249723	499.32487529269423	673.856759035501	89	30	2	15	188	0.48902426303546753	1.2831350912067445
483660000	-113847.45037147551	-110937.80081854975	-2909.6495529257622	-110937.80081854975	1005.7785231660391	0.046396759930906695	0.36087275706207483	0.05537028537748381	0.016783965040053632	0.04380426385855782	3.8562480726862504E-4	1.1540555164423036	2.3879845621885683E-4	2.167227470179895E-7	1.2923200058224462	-2279.560587555922	129.01457623252986	473.72951705542397	895.4875578838539	723.7151625191611	597.7514984892646	91	25	52	13	143	0.4852222697776607	1.2831350912067445
483670000	-113812.5724496624	-110937.6770618354	-2874.8953878270036	-110937.6770618354	1036.836442397456	0.04624925635377677	0.3696997450959357	0.058060748887979456	0.019968423043151603	0.043588838888581415	3.992576213129832E-4	1.148798589928268	2.51329440778909E-4	1.8553574807282097E-7	1.1973208819922314	-2265.170809658758	106.55179102417738	107.59201635083153	165.28758350653663	601.5302427088545	583.2541915425905	78	3	8	76	159	0.4796400871101519	1.2630399878443304
483680000	-113861.27068563396	-110964.80947103452	-2896.4612145994506	-110964.80947103452	994.8839069229256	0.045263524760193234	0.3653060544455511	0.05621762937567704	0.01845862093248264	0.043588838888581415	3.963735498580611E-4	1.1552539124244359	2.5515165225399047E-4	2.1342812440054854E-7	1.2390938790747164	-2253.2950621296036	169.742982642332	124.91035850094163	365.78728543660384	613.2583434473681	596.7564042894292	9	80	33	124	78	0.474453247386746	1.2238744862141968
483690000	-113833.70647379612	-110950.19671625792	-2883.509757538194	-110950.19671625792	1062.1994580507508	0.04337778230709824	0.3653060544455511	0.06066312823918411	0.017835527045414627	0.043588838888581415	3.968020633995298E-4	1.1373836955183065	2.5315861007745445E-4	2.0150778251275842E-7	1.2333546989179411	-2260.8445079907597	204.61000998824971	109.89053302712175	135.2301994069142	589.2801714853574	653.1637129625282	8	74	11	66	165	0.474453247386746	1.1504227598297776
483700000	-113817.61629876343	-110955.75752333447	-2861.858775428966	-110955.75752333447	1203.014376484495	0.04337778230709824	0.366693132837766	0.06063723940610548	0.01761450344976104	0.043588838888581415	3.9268966097526415E-4	1.215032517215396	2.421034637290775E-4	2.067917660196436E-7	1.3092161749907132	-2268.298801904152	108.98083054224337	98.15563038267575	177.24440506917415	410.95791521401145	694.6654446337946	63	27	2	1	231	0.4707441326527941	1.1504227598297776
483710000	-113829.7893289009	-110946.65393078803	-2883.1353981128646	-110946.65393078803	1181.787298263342	0.04831080141828173	0.3713910734374807	0.06063723940610548	0.01780971369277868	0.042257893322982965	3.982721366985878E-4	1.175823896702473	2.543998637268056E-4	1.798546523965914E-7	1.1948794084470182	-2272.6812277745403	143.74636489720393	234.4669504891693	533.1577056352727	715.5286958518795	580.8570182212421	79	26	54	56	109	0.4707441326527941	1.2581303615136492
483720000	-113834.80863362369	-110974.85518164048	-2859.95345198321	-110974.85518164048	1222.3974219620432	0.04831080141828173	0.3713910734374807	0.06063723940610548	0.019241656517916147	0.04425608517716562	3.75668647831812E-4	1.1863010208158744	2.336661685090284E-4	1.1340841621223809E-7	1.093924674022175	-2287.8564339184045	144.05602448509714	463.7773839176069	809.9053257208441	638.7228801051286	680.0908475553864	92	61	50	58	63	0.4908990267394504	1.2581303615136492
483730000	-113873.40252631389	-110968.39203921816	-2905.0104870957352	-110968.39203921816	1163.9143837185848	0.04831080141828173	0.37218007883327153	0.0595783102076885	0.019241656517916147	0.04425608517716562	3.9105310394932103E-4	1.286181568276186	2.5194676157135596E-4	2.767424488150425E-7	1.434913827934939	-2277.828859525917	117.01604054451732	145.54215053031692	426.90197652328	673.1381990121617	437.79377423713925	35	57	16	167	49	0.4719177396107885	1.2607752027316657
483740000	-113858.21003564162	-110955.7315097199	-2902.4785259217188	-110955.7315097199	1231.3979633496801	0.04831080141828173	0.37218007883327153	0.0595783102076885	0.019241656517916147	0.04148035849831006	3.7925772633392235E-4	1.2178834738587774	2.43729628282775E-4	2.0149215566705112E-7	1.3037034580435467	-2284.6146646443817	147.4809785441366	233.75946509046048	463.86533780951436	806.8024207170378	453.67217367217137	73	21	26	150	54	0.47990078749839843	1.2607752027316657
483750000	-113837.88954223695	-110938.27130998835	-2899.6182322485943	-110938.27130998835	1169.5991225485516	0.04180556962779825	0.36449207872126693	0.06638981781314228	0.020341318002761583	0.04148035849831006	3.7868810877882554E-4	1.264529546809536	2.5494145183543307E-4	1.671522753669599E-7	1.210884228103092	-2274.911311926733	131.1732849718356	662.2248504502988	1278.284831294921	695.3677620025754	559.6910143893792	95	7	1	174	47	0.4827980835614021	1.2607752027316657
483760000	-113843.4975658993	-110940.77316099084	-2902.7244049084675	-110940.77316099084	1092.1686607293047	0.043321108016922474	0.3801153877940355	0.06638981781314228	0.02081394655014039	0.044654871179317525	3.824876471010507E-4	1.3033746174478014	2.523449137585798E-4	1.943152030001429E-7	1.2610187161479902	-2274.547842866593	167.15309786794603	102.24165502910553	420.85887728864964	789.7615801702199	400.50572833808235	35	54	14	168	53	0.4827980835614021	1.2607752027316657
483770000	-113789.14757341007	-110938.56135397978	-2850.5862194302886	-110938.56135397978	1013.8969035691642	0.04480354564302999	0.3801153877940355	0.060524682131592344	0.02081394655014039	0.043540073114373974	3.98977287217E-4	1.2383988481433148	2.611287155681909E-4	3.067923098686776E-7	1.5621746952855717	-2276.7636263691284	298.2630161762474	110.02399751875244	602.7103041647633	641.6897124215553	196.64530277202357	10	78	60	175	1	0.48140996768278527	1.1874416041563935
483780000	-113806.42599678664	-110936.64930139066	-2869.7766953959795	-110936.64930139066	1048.8512079029508	0.0424716559529578	0.3637620530207818	0.060524682131592344	0.01715090748887844	0.046532525220406205	3.933773965356691E-4	1.2329500372887015	2.6270933378766474E-4	2.127330858396656E-7	1.3030774099810145	-2271.5866700054826	123.96777201679556	286.65700123162054	510.2129054702276	747.092919459605	471.9232748807364	88	8	27	139	62	0.48140996768278527	1.2048927352401653
483790000	-113821.37725520978	-110923.56061447729	-2897.816640732489	-110923.56061447729	1067.924448045908	0.04441536697241343	0.3637620530207818	0.05637253782148353	0.01715090748887844	0.04460970388251542	3.9740167394080456E-4	1.2533811965185475	2.634104489036541E-4	2.589483796040121E-7	1.3534345859244814	-2264.9829071158256	110.01688175665511	260.0907638120792	468.9588268531742	762.5128951200476	505.882116487753	82	11	40	143	48	0.4672528244507416	1.1746143139481173
483800000	-113823.17115226136	-110933.6989806315	-2889.4721716298723	-110933.6989806315	1036.9180961278782	0.04441536697241343	0.3637620530207818	0.059395681026283766	0.019182167837522465	0.04194193261570577	3.9042316366954616E-4	1.27098603692423	2.64076106457569E-4	2.866118018514837E-7	1.4676221047814455	-2271.5873821609903	124.6122305380013	150.87143974904413	883.7702865650131	750.322210444809	442.3921609539216	41	51	11	195	26	0.483146287354678	1.2570468787606248
483810000	-113815.20937473598	-110948.22802121086	-2866.981353525119	-110948.22802121086	1104.6877716379252	0.04441536697241343	0.37022499106303663	0.059568939651174276	0.016430905618864265	0.04194193261570577	4.134674721890628E-4	1.3106805316049128	2.65984601865958E-4	4.903624215578104E-7	1.7891511798700845	-2265.5584148769276	113.31279830644343	185.4591899073864	557.9442444629696	707.7174247513453	332.0862402949805	92	1	43	153	35	0.483146287354678	1.2660761789474122
483820000	-113801.38506934453	-110938.99872249589	-2862.386346848638	-110938.99872249589	1293.0316504564657	0.04441536697241343	0.3594468020068155	0.05998968061119062	0.016430905618864265	0.04576987829434945	3.933650923195421E-4	1.2813212810775092	2.41998952096326E-4	1.6330735435173703E-7	1.1987215115274152	-2279.9631865173023	135.2424033440385	243.38612348769496	596.67183163064	903.2616659865276	592.8614931022307	91	5	52	121	55	0.483146287354678	1.2026546064545376
483830000	-113787.54145142763	-110915.44142216197	-2872.1000292656636	-110915.44142216197	1288.0146473340346	0.04440728137245597	0.3588002710628077	0.05693113777510752	0.01674156918380459	0.04589660974680661	3.9185989995517667E-4	1.2692307403664518	2.4444752770247206E-4	1.6134394162974477E-7	1.1979704975146774	-2288.9221370041055	144.454888788664	151.17062893142372	475.8257401726056	749.466803251323	450.1282841066864	56	30	52	160	26	0.4858696220312295	1.2026546064545376
483840000	-113823.25073780997	-110941.41548507547	-2881.8352527344914	-110941.41548507547	1219.5810184831007	0.046957057561643284	0.36061159444321156	0.06365560730121361	0.016682000809993915	0.04672132892894878	3.9280230741475867E-4	1.2143124891079797	2.482442763727558E-4	1.9981446041213676E-7	1.272561200271431	-2273.92387377263	140.1930436812786	103.16978759440563	223.5728341887866	869.8949346308099	508.7023755570535	42	45	8	125	104	0.4875963521867737	1.2026546064545376
483850000	-113784.00079342397	-110900.63457145129	-2883.366221972689	-110900.63457145129	1356.7603620917675	0.0401692430929443	0.35144421352139443	0.05662401548147936	0.020482739008140193	0.04129690396409849	3.9602325314153753E-4	1.2172105866593916	2.4774302063972997E-4	2.1750059536273267E-7	1.3078802496849333	-2273.5599639401544	124.7712243098323	120.4177169429811	239.85325050564012	679.5481360413469	395.91766161189645	37	54	5	196	32	0.4762901393745522	1.2326902930617214
483860000	-113797.96661676561	-110915.41254227047	-2882.554074495147	-110915.41254227047	1336.5920151376606	0.047200591893988245	0.36894110090530685	0.05551787753078441	0.017417236430542164	0.04129690396409849	3.84849785878048E-4	1.2428924533952823	2.4044168438184957E-4	2.320360419047632E-7	1.3932080510976403	-2291.2061915484073	183.85311123600155	130.30921312092812	124.70596427889835	670.2203925190236	573.30655820519	27	3	53	192	49	0.4936202448420048	1.2968685792015668
483870000	-113820.48273518517	-110934.45605591623	-2886.0266792689413	-110934.45605591623	1448.2505774837975	0.041078703011406495	0.36555359490348616	0.06177797501885717	0.017417236430542164	0.04374915828794903	3.863469846410782E-4	1.2667581457385277	2.3999013733789037E-4	3.459483885902477E-7	1.6326188380712838	-2279.2579579620533	300.6888574253613	97.11299663008242	214.8731440765372	739.0112863084026	472.8166097347786	5	83	4	202	30	0.4936202448420048	1.317930698506682
483880000	-113832.23277251414	-110931.68072770128	-2900.552044812852	-110931.68072770128	1275.045741093512	0.04716491477277942	0.3565201829654648	0.05673610728341046	0.01738486575264848	0.04676558861100438	4.0722970669394756E-4	1.280070945754149	2.5260075939984033E-4	2.6912213235757694E-7	1.3832748353423536	-2288.405573333055	121.09444330152623	103.46679658422492	409.45890009520826	760.254025410735	487.45393143873036	39	52	8	187	38	0.4827389904566115	1.317930698506682
483890000	-113812.5291085223	-110927.59908491393	-2884.9300236083654	-110927.59908491393	1186.6726836318192	0.045621192393949704	0.3565201829654648	0.05879531053420835	0.018133134309172915	0.04676558861100438	4.0327381326675044E-4	1.250327507271405	2.558877515651634E-4	2.4270320182215807E-7	1.3553697465970227	-2273.5681485967143	121.32853192602934	116.79832521771804	461.907633433171	741.6825805408712	475.7680706358647	80	12	8	188	36	0.4827389904566115	1.317930698506682
483900000	-113841.54290871485	-110928.51902937215	-2913.0238793426934	-110928.51902937215	1158.016084419018	0.04799935348089387	0.36583993970287343	0.05879531053420835	0.016488153654559995	0.046053843178242626	3.9303052100362164E-4	1.230907736791788	2.6312268361859963E-4	4.046355363501516E-7	1.6336175051676654	-2272.6119019333973	95.87514573303739	379.92626687350923	764.623287601769	793.5891956677569	435.30077280430913	88	17	3	162	54	0.4851844395374484	1.2832321686227002
483910000	-113839.3836895054	-110940.48897870629	-2898.894710799111	-110940.48897870629	1218.1654222821862	0.04406422094012219	0.36841220918263234	0.06030799565473387	0.018728910793320157	0.03882613659180904	4.0300081770808715E-4	1.2422375076003298	2.7117552558909944E-4	4.0074121026530927E-7	1.641089698606397	-2276.724119052886	102.65960854347428	154.12784476031703	445.0148344283173	837.8519377094855	263.9038796366777	82	2	21	181	38	0.4789484491069348	1.3165220444243515
483920000	-113797.4294500391	-110918.10451065963	-2879.324939379462	-110918.10451065963	1071.7221512698766	0.04700187925006148	0.381739179204762	0.06030799565473387	0.019891302634326383	0.04342736968207298	3.952868484167842E-4	1.2011919375907265	2.746968377331187E-4	3.659028901846583E-7	1.6044931320135343	-2271.2815008782436	136.9243289439339	127.3440202511281	369.14496597407725	848.6132249008939	314.39505767244367	73	12	10	185	44	0.47899615457136985	1.2155143604566203
483930000	-113778.30974837214	-110920.34570416444	-2857.9640442076925	-110920.34570416444	1166.6580131866726	0.04451493739128233	0.34921987430011137	0.058116496958073305	0.018608356780018945	0.04639784158595381	4.0688730002499794E-4	1.2132360203255677	2.74628658919242E-4	2.0785047444649849E-7	1.2636827934285961	-2254.847879630973	113.31205369182146	184.33709824787482	656.5689393745103	783.6551765503852	314.52486649012553	87	10	20	158	49	0.47769811603781737	1.407796302135827
483940000	-113794.3923622686	-110917.10056971086	-2877.2917925577294	-110917.10056971086	1121.5976552797115	0.04281662627879125	0.3784700213541421	0.06350784697250683	0.018608356780018945	0.04639784158595381	3.9579495573411477E-4	1.2028681965429024	2.695711824708966E-4	2.0862367523280818E-7	1.2824940033927599	-2264.6900037800388	131.82639673003197	143.69984131256876	760.4207637031138	925.2406412138254	377.0744416159722	55	44	46	135	44	0.47914568184370265	1.1840531179199916
483950000	-113789.29861191078	-110939.00072335436	-2850.2978885564153	-110939.00072335436	1004.4667827767574	0.043897165798932894	0.3567815115376559	0.06282074409540674	0.016190766363917985	0.041044906748851674	4.1311536566349046E-4	1.219145644093477	2.793940319920111E-4	2.592429945284533E-7	1.39988993867612	-2270.1530372684956	116.65763315454605	372.46469555216476	915.0761635137421	696.1850927785631	330.4914714352585	86	8	141	58	31	0.48385127925507426	1.2402693831164644
483960000	-113797.21465868727	-110942.35375237909	-2854.8609063081853	-110942.35375237909	1014.1693728011427	0.04539922201805343	0.3538176103429784	0.05794864170114285	0.015100926204869218	0.04132132717233236	4.0424088138664655E-4	1.1128013878029066	2.8138845161696787E-4	1.9072310352979175E-7	1.208367739015604	-2250.812038871836	99.40014908114279	223.28607764891498	699.2362361175155	388.95462037547236	207.92585488033157	80	15	179	18	32	0.48281275106516913	1.3203688485062715
483970000	-113787.55187461968	-110945.98823840688	-2841.5636362128034	-110945.98823840688	1034.7821134092694	0.04224945582676741	0.3538176103429784	0.05794864170114285	0.01948165873733264	0.042720035640518746	4.19555972392688E-4	1.1557151613666012	2.914670945107077E-4	2.1408276306225786E-7	1.2445176166500842	-2238.2380600473957	134.73592004252748	407.7224475979764	787.1431136482854	838.1318986935523	253.9405270053855	91	7	160	17	49	0.48281275106516913	1.314423038569988
483980000	-113806.72296164397	-110927.3723324347	-2879.3506292092807	-110927.3723324347	1104.4005553768086	0.04378948645508036	0.3495723881808135	0.05648438049337596	0.01916523362856589	0.04121126615231456	4.0926536896322897E-4	1.1998083823113943	2.70852897374619E-4	4.597977738831927E-7	1.7468541574909797	-2265.821740361568	120.01143448027703	467.8199075736335	656.44529502819	548.36610859472	526.6831791906992	88	40	114	41	41	0.49211132243469136	1.314423038569988
483990000	-113858.54672019929	-110964.4041967766	-2894.1425234226917	-110964.4041967766	924.172556475666	0.04547992029683428	0.3495723881808135	0.05648438049337596	0.016068539577051184	0.04244158554965102	4.1641999289029197E-4	1.1888981053876881	3.0448424016797865E-4	3.3620496421832E-7	1.4331822960972802	-2249.235652877632	105.67730311689596	280.3378971389517	757.1715579974274	770.6024641550167	371.18142043975087	90	19	156	8	51	0.4800117508283224	1.314423038569988
484000000	-113833.74563442859	-110939.19782825634	-2894.5478061722547	-110939.19782825634	903.935567813097	0.04373653486580104	0.3702607180222501	0.057002527734372914	0.019273680095749163	0.0424545715969409	4.0219924894696276E-4	1.0940390100400497	3.0154062980197147E-4	2.283828375069634E-7	1.2340211216107249	-2241.101376754524	92.09636154662353	101.3639127847653	586.2098370057981	998.430222886243	265.30946592488704	78	12	139	50	45	0.4854177960897535	1.314423038569988
484010000	-113835.82421500998	-110947.24127678193	-2888.582938228045	-110947.24127678193	986.1423126154145	0.04229475842305236	0.35504565841045393	0.057002527734372914	0.019240436174544986	0.03788123454839751	4.0490232310282586E-4	1.1309886014811683	3.0542902737057474E-4	2.9839105807788996E-7	1.3785817763196926	-2235.482930181702	106.7456413400168	493.5223627728877	386.75687044774133	727.0112785385567	249.26166632603042	86	26	12	159	41	0.48858191450083854	1.2702590330801442
484020000	-113827.03486428525	-110955.27324747844	-2871.761616806804	-110955.27324747844	1040.8683999263449	0.04229475842305236	0.354285754317718	0.05707173365669431	0.017668785337256496	0.03727268240406497	3.98558135451332E-4	1.1112003260181986	2.956281889912591E-4	2.4612765235788153E-7	1.3066915405544062	-2238.6747636529694	130.06377443780545	347.79563045127134	485.9099740533808	644.6565001258422	255.67683010283417	90	2	52	135	45	0.48858191450083854	1.2457883509479781
484030000	-113814.13534524014	-110929.74204075043	-2884.393304489708	-110929.74204075043	838.0531526508872	0.04396050896607182	0.354285754317718	0.06060087053354424	0.017668785337256496	0.04459338760589551	3.989263258004091E-4	1.1146215449080012	3.0049858236710745E-4	2.7274495112395364E-7	1.3480870071873714	-2240.741950300913	108.76950928462314	159.20376932553572	549.1464947867346	645.3322940179835	401.9666811586875	90	3	13	177	41	0.48858191450083854	1.2602973713400956
484040000	-113809.37299920508	-110933.88757960082	-2875.4854196042584	-110933.88757960082	817.5141273992393	0.04280937131008245	0.354285754317718	0.05355992681396301	0.017668785337256496	0.04459338760589551	3.9924836354471435E-4	1.132954082831391	2.9459871965952135E-4	2.6832833736745626E-7	1.3326095355437444	-2225.63961656385	109.88230885857902	517.9068429772437	594.9275302396261	831.1219486321659	307.6484243695502	91	27	24	139	43	0.48499031596396075	1.2397860848616562
484050000	-113762.4272316258	-110922.61795315042	-2839.8092784753885	-110922.61795315042	814.8107815302748	0.04561751636597864	0.35646308963896955	0.05351010302767325	0.01716798596211581	0.04459338760589551	3.9582665283155347E-4	1.1468205987955324	2.884174965904126E-4	1.861083416439933E-7	1.2446971217724394	-2245.85166110811	120.31967334150144	378.7001277767904	722.2715260391126	697.1056821056585	341.10958203161346	92	24	33	136	39	0.48499031596396075	1.2555377277293158
484060000	-113781.26644784147	-110940.57894742278	-2840.6875004186822	-110940.57894742278	704.8212195676556	0.04561751636597864	0.37556028881631237	0.06272827013173606	0.018742569014046116	0.04255590507060651	4.0556364830429486E-4	1.1069273947725473	2.965845687037692E-4	1.58997075899663E-7	1.1080036376760825	-2232.99171770094	99.45504177907613	361.77104478207457	534.4491148306181	732.4109409216552	272.341159287013	92	11	17	164	40	0.4798851737966283	1.291970811315792
484070000	-113826.4997595035	-110955.27198255285	-2871.227776950645	-110955.27198255285	701.183954213315	0.04354937091713997	0.35995266067265497	0.061205456697310034	0.018742569014046116	0.043280743758574686	4.147386603920388E-4	1.0922099356172024	3.255918831653513E-4	1.8293716275313325E-7	1.100698981314253	-2227.983323151406	113.7383636829399	223.0816799572287	610.3847133109834	725.1005431059932	332.82908224171894	66	33	34	156	35	0.47818277641420504	1.3016557602011294
484080000	-113833.13217863587	-110950.72843987144	-2882.4037387644316	-110950.72843987144	734.695406621214	0.04574233723176481	0.36772200638678704	0.05885087018850357	0.018742569014046116	0.043809628123945496	3.9590974173387187E-4	1.1975280524363456	2.99872812816442E-4	2.1222112388850342E-7	1.2020904326518156	-2222.017292547181	220.0851433456678	51.41948948959473	140.6941670204954	649.3075834344894	639.4068061867882	11	59	24	228	2	0.49095708847766273	1.3016557602011294
484090000	-113848.41696775425	-110965.43812915994	-2882.9788385943166	-110965.43812915994	896.5784056575418	0.04357254360024512	0.3790094739581969	0.05896631337471346	0.019349083741697384	0.046835946122559466	3.893037502908166E-4	1.159541302301187	2.8867766201074845E-4	2.777047816269595E-7	1.3658260224953462	-2230.1747863278597	153.16782294177895	76.95784741870494	418.9939822607097	644.6415281392111	422.9171418046789	16	72	21	168	47	0.49095708847766273	1.2911424418179984
484100000	-113847.03630921968	-110966.05478743707	-2880.9815217826153	-110966.05478743707	809.1199097890877	0.04616260970288321	0.3749330326381501	0.05896631337471346	0.018167107790105014	0.046835946122559466	3.895818046128022E-4	1.095353599445244	2.901199312464016E-4	2.701979108905471E-7	1.3713935708313856	-2243.0892492197318	104.74647224196485	95.70253360148182	480.50562925965346	626.6057911675946	305.55206236736115	9	77	31	155	52	0.47967531143247494	1.2613417882175095
484110000	-113819.81359317589	-110938.37197714842	-2881.4416160274764	-110938.37197714842	813.4139409168382	0.04718718773206264	0.34630512966078264	0.05906913121661158	0.018167107790105014	0.04374530617013478	3.8950714751354027E-4	1.1213191839982173	2.867336233246504E-4	2.1923138390566134E-7	1.2625002712177582	-2237.6035003551992	419.4021808055794	66.42374571519034	183.40075400896455	669.4726983675324	332.54186686506256	7	59	20	198	40	0.47967531143247494	1.2417639425292266
484120000	-113816.42198629228	-110930.49132999987	-2885.9306562924057	-110930.49132999987	793.2990340194328	0.04205708241277099	0.3506898762855462	0.057346778524478656	0.01714241068247391	0.04374530617013478	3.881881472654085E-4	1.1754382515099924	2.9223566390658526E-4	1.877977475333724E-7	1.1989877191039882	-2249.3536057514148	260.8563559498407	82.23412468925731	304.22723375159154	713.5818707916329	411.5791659376778	16	67	9	188	44	0.47967531143247494	1.2417639425292266
484130000	-113833.2399994031	-110937.29928943004	-2895.9407099730565	-110937.29928943004	667.8286448703383	0.04205708241277099	0.3490524482293656	0.05644539897412981	0.01680111689446432	0.04374530617013478	3.8354713198487944E-4	1.0828050957539628	2.927909767899965E-4	2.2310190941311366E-7	1.2908071509186345	-2253.4280902825435	196.27446977341904	74.46118339624005	116.64693547403358	608.4453407342382	546.7100297545965	14	56	14	207	33	0.4831451409409148	1.2417639425292266
484140000	-113869.6198071554	-110946.44706982453	-2923.1727373308718	-110946.44706982453	684.299672307854	0.04479813552451332	0.3490524482293656	0.05577477297448497	0.018016960109508866	0.046905597183325105	3.9028323667670835E-4	1.1204902731667332	2.8832322465118654E-4	1.8332539436243138E-7	1.1401242859467504	-2256.284825802556	119.92124140153132	95.80210526670638	86.86336884480762	651.8018913083947	461.2148863002489	8	46	31	194	45	0.47911173704217586	1.3287268076454852
484150000	-113852.46727826704	-110945.49283231376	-2906.974445953282	-110945.49283231376	634.4127910944128	0.04718212612557608	0.3668691574722277	0.05616403341827385	0.018016960109508866	0.03590008942929058	3.720947029757527E-4	1.1008561702948814	2.930316429869555E-4	2.0815314876523305E-7	1.2451244350372015	-2241.5827000419595	221.0617167556989	79.69784779654967	90.99000389181414	664.9443891147209	450.81018158304636	8	51	26	188	51	0.4897962858562849	1.3016192407743228
484160000	-113825.43097923836	-110939.55110005096	-2885.879879187402	-110939.55110005096	726.317669020571	0.043932432125613444	0.35404826143251106	0.06029909614899837	0.01993449084894455	0.04580857696991891	3.8819792968177455E-4	1.1115993445700414	2.884342245900866E-4	1.8995565356884448E-7	1.200248621957972	-2253.2571751468013	218.95809688142975	136.24593559028483	86.6383422779418	645.321260238979	395.27696874373953	7	6	72	182	57	0.4794582929763456	1.2678746076315204
484170000	-113855.07981509999	-110965.98092645059	-2889.0988886493956	-110965.98092645059	722.5939177432215	0.04144292601988252	0.35404826143251106	0.05779548035121183	0.01904319425428706	0.04580857696991891	3.8620342860676857E-4	1.1766015111767678	2.8817607138132757E-4	2.436140579095104E-7	1.3317106378296424	-2252.534321531773	225.58328316672473	66.89682459105308	228.47549965509145	682.9892182624938	410.38425246719186	20	61	11	174	58	0.4794582929763456	1.2678746076315204
484180000	-113854.34564255529	-110943.59798383235	-2910.747658722927	-110943.59798383235	754.7585942199208	0.04318133254910363	0.35857928191552074	0.06116157425000373	0.016779080115333214	0.04580857696991891	3.7068076367701217E-4	1.1197924187722972	2.8413076137583603E-4	1.9298689617169932E-7	1.1930438909382122	-2239.482733105128	419.193276911277	91.31227573295841	232.22508638663084	772.5154309326587	471.41055954887383	5	80	11	146	82	0.4794582929763456	1.2888496636157314
484190000	-113858.22552340508	-110956.76131536737	-2901.4642080377025	-110956.76131536737	791.9194286739817	0.041804679501399676	0.35857928191552074	0.05371206743140822	0.016423681519569938	0.047308349693394	3.901915773818897E-4	1.1095867271856446	2.862520041015222E-4	2.2705080771437967E-7	1.2752905188203996	-2257.782034247689	185.33377383091644	76.63517124079775	92.92408286090047	574.1654011297446	347.9421474124746	12	27	44	236	5	0.4702729075571877	1.190385510286004
484200000	-113844.39776994228	-110961.49136920494	-2882.906400737341	-110961.49136920494	785.7293724051187	0.04322343248354353	0.35857928191552074	0.05578746364386854	0.01938187002449983	0.04447633280458718	3.8743941166742503E-4	1.1322067008690067	2.724027184226669E-4	2.960272937584235E-7	1.530573885680494	-2281.5293873788305	462.4610203949254	85.94952445791782	506.3048846943156	702.85824371334	507.48923143105213	7	76	39	172	30	0.4910111093041452	1.3976735594692595
484210000	-113814.37112942233	-110941.8522767412	-2872.518852681127	-110941.8522767412	778.5789737642675	0.045100366260587055	0.3589695292626745	0.059959824247087665	0.019250728569415933	0.04662645971741436	3.807512946042579E-4	1.1156235056187638	2.697982879575438E-4	2.0993834092200312E-7	1.302296216541209	-2263.4399115564584	208.43078024010305	83.17869537029127	407.5645356658283	745.3181829928653	499.9093403555845	15	67	14	187	41	0.4805350505622085	1.2699823437158275
```
