## Supplementary material for "Reliable estimates of Japanese encephalitis virus evolutionary rate supported by a formal test of temporal signal": https://doi.org/10.6084/m9.figshare.25486117: JEV_G1-G5_GTRgi_ORC_BSP.log (part 24 of 66)

```
484220000	-113837.89507487824	-110942.52848906654	-2895.3665858116947	-110942.52848906654	780.9035703945267	0.04290112510970538	0.3743411849771656	0.059959824247087665	0.019250728569415933	0.0419407295115976	3.558513027271227E-4	1.1578544702728815	2.64962002307599E-4	1.8004680060244635E-7	1.2893585351726302	-2269.5499615444287	252.16286790941345	96.62186029110654	210.82844272804078	727.0306943485192	295.5399662355571	7	77	7	199	34	0.4839546880785138	1.230921524798645
484230000	-113861.68566477524	-110966.41070397313	-2895.2749608021136	-110966.41070397313	763.0462538198725	0.044883518534842806	0.3743411849771656	0.05810876494005125	0.018693244787530084	0.04742140135242121	3.9131492623327994E-4	1.1816069491777956	2.9066260724606134E-4	2.1093784661059135E-7	1.2768942023568404	-2267.270221842704	389.32044199873263	135.74829922005688	538.7837391570916	719.5306640797043	382.8316022895464	3	86	24	177	34	0.4793248243076388	1.4119209973366038
484240000	-113848.13503806523	-110964.72746261887	-2883.4075754463593	-110964.72746261887	789.8173450954894	0.044883518534842806	0.36591827715863334	0.06511699236111851	0.017604511191332453	0.041936728001483535	3.7160933042887687E-4	1.1647769845098426	2.732619338899255E-4	1.8118667658403097E-7	1.268370265691319	-2268.984543547504	50.60147965206811	132.58447936242635	387.6123840278527	746.3772452233885	441.99463955455565	3	88	45	149	39	0.4872977679838974	1.3024069041632025
484250000	-113820.41491712468	-110935.23582191317	-2885.1790952115052	-110935.23582191317	900.1886263421852	0.040484807371242916	0.36591827715863334	0.062426830115048106	0.017604511191332453	0.046859720397660475	3.736903952269046E-4	1.1639227858014223	2.6862037939289743E-4	2.3014461081087307E-7	1.3767110100075166	-2260.720748610006	293.3198382598514	119.81931312304597	504.1689861186841	809.3009052622521	379.6400547502507	7	85	52	145	35	0.4955281295176445	1.4074732096841651
484260000	-113872.95650055064	-110956.92706105637	-2916.0294394942807	-110956.92706105637	971.5663628048346	0.040859732543347606	0.36591827715863334	0.06345832501540165	0.01886067025468518	0.044174741943112245	3.7109665002547264E-4	1.1679145706464882	2.600904804509396E-4	1.8207120268300312E-7	1.2133524957957587	-2260.646595112662	190.00242609853134	76.73838957444809	350.1811478228196	822.1158003909326	561.6724604025501	12	69	50	130	63	0.4920092090602033	1.4379634391265823
484270000	-113847.30183623315	-110937.56775257047	-2909.734083662689	-110937.56775257047	1059.5400541434674	0.040859732543347606	0.35777944078976487	0.058384609432501317	0.01886067025468518	0.041032428288642446	3.856532672213025E-4	1.1716061205611281	2.71078892678015E-4	1.8200981289826296E-7	1.1759596087987159	-2255.6424059373453	97.13114616790564	381.29648673580454	410.7200344061975	759.6474467619792	470.37288856120534	80	20	50	116	58	0.48054870466324634	1.2923221788980332
484280000	-113819.77357498748	-110931.50592009112	-2888.2676548963645	-110931.50592009112	905.443294620948	0.042469099724042794	0.35299972861036016	0.05758095766788663	0.019934446972806316	0.04317960898910828	3.885678512223906E-4	1.1384174397484725	2.755712474238253E-4	1.6362105160377274E-7	1.1543490317695035	-2253.1228658757705	125.53356074171279	571.2179798883526	142.02800208761144	789.9936096947096	540.4818827839277	92	30	18	166	18	0.48433816147268693	1.2900358685940276
484290000	-113814.14283682029	-110935.07270130068	-2879.0701355196034	-110935.07270130068	1146.8290042154836	0.042469099724042794	0.3578336639735482	0.0586333450650564	0.01746689199687377	0.041809767303638265	4.0799324232344576E-4	1.2372189549074137	2.612674048647071E-4	2.660147794566077E-7	1.3850861231315024	-2262.8487232927614	105.28696576514501	258.3074900902897	541.0126491782327	890.6632882781354	420.70402527705403	77	4	63	120	60	0.48433816147268693	1.2900358685940276
484300000	-113814.77205168885	-110938.43887597491	-2876.3331757139417	-110938.43887597491	1014.8740359165739	0.04722230555110906	0.3578336639735482	0.05962689865291802	0.01746689199687377	0.045336837069155984	3.922952491067592E-4	1.2420974100581306	2.564932710052864E-4	2.876925138829728E-7	1.4493894616582879	-2240.125737985354	85.11939551908566	92.80117140895408	421.1485257222403	734.8731866467108	413.48242593254736	45	45	57	116	61	0.4846540443562224	1.2900358685940276
484310000	-113844.01921908342	-110951.51823985702	-2892.5009792263995	-110951.51823985702	1136.6699376955878	0.048168648021463714	0.3611955420476507	0.053783346702307	0.018079972667131586	0.05177830222568056	4.118352541008811E-4	1.2466639642630348	2.607069255766867E-4	6.113312546797518E-7	1.8892635928864776	-2239.284773308565	92.89609733525971	67.0439135339817	392.58091718999	924.8392946000989	437.61696246942756	89	2	34	152	47	0.4698460513778307	1.300666042822202
484320000	-113840.89198356542	-110955.49435868095	-2885.397624884474	-110955.49435868095	1168.151866233156	0.0433906916861502	0.3714030778266706	0.06395384328653216	0.017346915251186867	0.047189744724677636	3.948615698755672E-4	1.2282562554088567	2.440835216757662E-4	3.5382593503101195E-7	1.5598170000019527	-2247.563202976113	95.60866830250471	385.71376866090185	433.69837892223137	833.5058358515015	413.83104403532406	95	29	15	133	52	0.47250732878275115	1.1349211630619203
484330000	-113815.32210508818	-110952.49497273189	-2862.8271323562967	-110952.49497273189	1126.6009951675178	0.040833122548603114	0.34577059085113787	0.061259474700998365	0.019358924496153316	0.04470713643885892	4.0894623396698856E-4	1.1561758749536108	2.628550439783766E-4	2.0558770566777E-7	1.2046936477431556	-2235.7819420538626	212.26635578738882	90.76580204700325	394.5179411961343	964.7989132003156	494.46162781329053	10	81	42	123	68	0.47468646245583784	1.2991583402233764
484340000	-113813.52468590673	-110939.03734606055	-2874.487339846179	-110939.03734606055	1259.637287336158	0.04295512182260816	0.34577059085113787	0.060055001370667764	0.017895585425514466	0.04475244985711968	3.9249743787820023E-4	1.1651592822417731	2.493407475184152E-4	2.069455119656196E-7	1.2392654325523378	-2227.5173168833503	206.27274503919975	84.62447221721818	636.1233159317084	950.3987140939406	369.618149146115	11	83	64	99	67	0.4727685242005949	1.2415141256535895
484350000	-113783.30414732326	-110910.74338937989	-2872.5607579433777	-110910.74338937989	1369.104391107232	0.04526222097384774	0.3838811655565388	0.05960914743096087	0.02041477726868549	0.04475244985711968	3.9712161093511305E-4	1.1936489141422366	2.5011849170642874E-4	2.134884414243459E-7	1.2604636438120833	-2232.3665565932865	144.64027351009386	85.30118089466094	327.8823545116305	797.1028556191203	447.1330098978858	23	71	49	125	56	0.4727685242005949	1.2415141256535895
484360000	-113814.94987538324	-110949.87545363315	-2865.0744217500874	-110949.87545363315	1254.2035459036674	0.04526222097384774	0.35325693526173163	0.05786251841580155	0.01677674383591008	0.04642312447282016	3.8823227916877725E-4	1.1593434437439902	2.4847614862697674E-4	1.5207277706951364E-7	1.1253319459893079	-2240.040732355363	255.24229196865306	83.86282137257776	420.1202449408274	703.9736410633008	503.85489953021937	15	78	45	109	77	0.479839968291605	1.2845178536078516
484370000	-113826.95332065143	-110939.01659621132	-2887.936724440114	-110939.01659621132	1370.7739176271257	0.04742424815591833	0.35931953775026604	0.05741541391191347	0.01926784294047204	0.04642312447282016	4.004119205258308E-4	1.171797486809068	2.4983280292709223E-4	2.9157562341071317E-7	1.3585029240882855	-2217.9135061936568	579.822126924644	84.63377297200047	446.14933808363014	804.6038157892662	445.35660909743746	8	89	53	116	58	0.47818675895959395	1.3083158412699334
484380000	-113830.38961232278	-110937.85793021845	-2892.531682104318	-110937.85793021845	1384.1358289147183	0.04523969632762374	0.35931953775026604	0.06176033455810969	0.01869531755345534	0.04642312447282016	3.96807954856046E-4	1.2187947205853535	2.427615508909062E-4	3.0309857673919303E-7	1.3838644870570933	-2211.8270455648626	221.69292580602135	79.89572914688445	451.81623499702164	717.9040139795195	488.25545010726586	10	85	16	144	69	0.4862091344235959	1.3216657886069785
484390000	-113807.95434302995	-110917.30787760392	-2890.6464654260353	-110917.30787760392	1429.947633597594	0.042144708053225594	0.3694232223258394	0.0609939292201026	0.017471001961883312	0.04642312447282016	3.951101592210642E-4	1.157564076973561	2.3597792134611703E-4	2.0197816241329915E-7	1.2310320762800055	-2257.803792211393	119.80957944092096	116.61353007222284	302.30723091007656	801.1853384714526	509.7919992828025	30	61	42	125	66	0.4863851513208859	1.3216657886069785
484400000	-113802.43225928913	-110909.5652358923	-2892.867023396833	-110909.5652358923	1533.1364170852194	0.04224934244608883	0.35945301018016346	0.05963865011347596	0.017471001961883312	0.04693270450931581	3.952602817335237E-4	1.23558132062383	2.355598924536951E-4	2.1034114611424142E-7	1.2299469760901511	-2247.147255687901	88.10632350744515	76.83781557881657	271.8257041849833	796.5821124374686	620.8400704741084	61	22	37	136	68	0.4863851513208859	1.3327863966193416
484410000	-113801.20116671745	-110924.71301941169	-2876.4881473057685	-110924.71301941169	1655.4259168365113	0.04224934244608883	0.35945301018016346	0.05963865011347596	0.01629778145313029	0.041265838070580915	3.960047656548753E-4	1.1889709889266467	2.3005209930291858E-4	2.0208352446266948E-7	1.23307554821098	-2252.9624939947	138.90005481547394	102.32476292357052	262.6981123792285	922.8385961170353	492.70438085176033	16	72	39	126	71	0.4914650159552247	1.350625911898428
484420000	-113788.35418160894	-110935.17225616133	-2853.181925447618	-110935.17225616133	1654.8459323990587	0.044344719276584274	0.3547644578173785	0.061401085107675654	0.016208091935717102	0.04740633851402237	4.07430026748531E-4	1.222738588026029	2.2916020827235952E-4	2.7000706208485767E-7	1.3747537179624978	-2235.045045024875	156.56221512986792	92.84892265325749	287.7513655904647	855.6560990100019	376.58839409817676	9	82	39	133	61	0.4849054790577502	1.2816196172200183
484430000	-113828.48175673679	-110963.16074350917	-2865.3210132276176	-110963.16074350917	1673.4215462124093	0.04357379767209016	0.36505461953348683	0.0574703589706793	0.016208091935717102	0.04256190128278884	4.0416451398534353E-4	1.193779224376812	2.3378755388854178E-4	2.6191397572920544E-7	1.3434628764169938	-2233.0149606105583	149.88459850925295	93.56045203044935	376.54809624098556	770.2822564805305	428.3999236390676	15	72	48	134	55	0.47826326066093156	1.1759733891226176
484440000	-113846.25510967989	-110970.2963765002	-2875.9587331796824	-110970.2963765002	1664.7018668608328	0.04627674752370503	0.36438821562619655	0.06142713314182117	0.018663718692373123	0.04197803641598741	3.852125422340917E-4	1.2441091285123493	2.278469763023278E-4	2.49788608486162E-7	1.3891347382862718	-2260.71512468155	197.67661549481835	100.45023396567608	356.5482771240654	761.8141282233154	505.6276640564373	18	73	37	84	112	0.47826326066093156	1.1733970172547912
484450000	-113794.93583207385	-110928.57778015877	-2866.3580519150887	-110928.57778015877	1448.1373123963267	0.044564207338948274	0.36438821562619655	0.05924387884955463	0.019105846022417005	0.04197803641598741	3.981893290208031E-4	1.1848314034933096	2.457971261839296E-4	1.8653848122740275E-7	1.2365891677477785	-2266.277487293696	330.4118726733012	117.88586238929997	355.7285898145771	789.7216289164655	413.12696518586256	18	71	37	159	39	0.47826326066093156	1.269694161647892
484460000	-113798.94621197117	-110942.79141270286	-2856.154799268302	-110942.79141270286	1355.552545691577	0.04561391553720013	0.3711890431535981	0.05622899127639998	0.017571638609226833	0.04751355724249992	3.9271626824454006E-4	1.1702558735847495	2.488333579720089E-4	1.2596006559672737E-7	1.0730279393642217	-2268.354463508736	112.29848900619434	89.30072571629108	419.6862125014936	863.9649940703455	464.6682915176743	45	40	36	127	76	0.47826326066093156	1.2074125881914721
484470000	-113807.41311113209	-110946.21333095859	-2861.1997801734947	-110946.21333095859	1413.0415636961902	0.04471968009122276	0.3665127208231168	0.05957533502031317	0.01820914305213492	0.044463308561676164	3.925199978014188E-4	1.195104813977804	2.3966899854264628E-4	1.3850260910987697E-7	1.1354338740152399	-2273.384933096779	141.084744675518	119.67150017866243	382.20399724817815	722.3312470886412	417.8670704196807	12	76	2	191	43	0.48064992048292954	1.2074125881914721
484480000	-113783.83365567825	-110922.11780136221	-2861.715854316038	-110922.11780136221	1327.7651319384436	0.04471968009122276	0.3665127208231168	0.06044132186552957	0.017226981510896834	0.0439558910054365	4.1114498357262916E-4	1.2578685123420816	2.452779182627026E-4	2.3707250562839704E-7	1.3642344910311492	-2267.2012454637047	97.21209912967372	237.00831793890154	743.4222750538308	714.2512309173477	348.4622902048401	92	1	5	176	50	0.48064992048292954	1.3303699744211406
484490000	-113801.93214039267	-110935.35280382045	-2866.579336572214	-110935.35280382045	1508.8741215859357	0.04453018252847895	0.363604417671905	0.06470306967818584	0.01907937434798091	0.04655853307305109	3.8329867741987997E-4	1.2620175044716813	2.2674891765705842E-4	2.0828921026748738E-7	1.3585055339646286	-2280.2148327158347	135.72138235864543	354.3012483761788	646.975081099261	791.3608137088991	426.990410720054	90	16	19	147	52	0.48064992048292954	1.239969676293513
484500000	-113780.8062827652	-110925.93429642229	-2854.871986342916	-110925.93429642229	1585.9563552101358	0.04317219743823974	0.363604417671905	0.05478571886509187	0.01907937434798091	0.04407774483110136	3.8424622543439916E-4	1.234804822594108	2.1837772118773742E-4	1.2817979311342347E-7	1.1362790489416006	-2291.926713219171	139.77191025953724	333.7066328935455	737.426019722093	759.4688545747426	415.7022359349303	82	12	139	48	43	0.48064992048292954	1.2044871255761216
484510000	-113806.51458831257	-110937.7452328642	-2868.769355448366	-110937.7452328642	1369.6578265872865	0.04317219743823974	0.363604417671905	0.06140260702825066	0.02128684517346376	0.04407774483110136	3.945670913038991E-4	1.1660292293586692	2.3193564214677177E-4	1.7040812345101606E-7	1.2160904574032314	-2286.0910263136443	117.36293467840639	364.57957075828875	808.2616161128478	354.73498045569795	414.4916789097419	83	14	170	44	13	0.47312013186607166	1.3023841413313864
484520000	-113817.92911792906	-110948.57519100231	-2869.3539269267467	-110948.57519100231	1343.5928560063435	0.04414860171601797	0.36773244361556356	0.06140260702825066	0.01745887616114667	0.04407774483110136	3.977480499873215E-4	1.1392114114460268	2.3736233843950653E-4	1.9181401846361976E-7	1.2492988398565998	-2278.4457957963104	150.85188967583946	376.3206263086603	756.0913702481171	301.3577839152868	409.42769776296814	76	28	159	42	19	0.4907034551659736	1.3023841413313864
484530000	-113828.61272425216	-110942.29770909298	-2886.31501515919	-110942.29770909298	1371.8628436528697	0.044357240135444856	0.3726155748543987	0.05725374060120152	0.016844553683627063	0.040686860241114384	3.93641183132229E-4	1.2034447902128875	2.2964044698530435E-4	1.9516994335592668E-7	1.2513907268915994	-2284.309901453205	141.169115257657	176.43033775960674	431.5823468900167	677.7356587165187	435.5430821534457	77	9	8	180	50	0.493978888376596	1.3023841413313864
484540000	-113823.75340219944	-110933.4539147293	-2890.299487470135	-110933.4539147293	1425.6430080975817	0.044357240135444856	0.37264313746019184	0.060084826978131736	0.018922929136228842	0.04207390498644597	4.178233488301436E-4	1.1916434141615513	2.3396396317826735E-4	1.772420132973087E-7	1.1468384718958466	-2285.236546335915	107.17069855738085	57.20811684127067	185.71085568763735	806.9182225419858	524.1122836496902	74	2	10	167	71	0.49138489128778995	1.37202842140692
484550000	-113803.78073518828	-110931.1252023854	-2872.655532802876	-110931.1252023854	1451.4746284636074	0.04693411638805457	0.3843567642340581	0.060692927492993855	0.019996055744266862	0.04721755872867119	3.9463134560625645E-4	1.1246161650017765	2.2609413910002255E-4	1.4746101113218398E-7	1.129834054300075	-2284.889915470583	213.70555715508308	101.50489594602438	419.79225668245243	769.7378025868786	471.1188478930198	10	68	12	162	72	0.48786374844026786	1.37202842140692
484560000	-113775.16874003467	-110915.26846100463	-2859.90027903005	-110915.26846100463	1413.9575536212017	0.04475749199710751	0.3772506961609091	0.061637902596900114	0.019996055744266862	0.044415344220621183	3.8727523229229957E-4	1.1471022465178184	2.2270494649187847E-4	1.554022711087533E-7	1.1953359077196897	-2280.5458219765374	363.474881896645	93.55378572744114	240.52490298154197	786.728191032069	415.08523231109007	8	68	6	204	38	0.4920676761847633	1.3133639838073048
484570000	-113796.76454653608	-110939.51489298866	-2857.249653547416	-110939.51489298866	1521.0379317228949	0.04467247250770958	0.3772506961609091	0.0617769366439353	0.021292765824006583	0.041067383189823864	3.9340580603893096E-4	1.149298136221335	2.250500698648791E-4	2.350855342605093E-7	1.39714760369569	-2273.7237789921533	320.6388921958757	83.51181356148008	288.9116465703714	782.7563935739232	368.0761227006723	13	68	9	183	51	0.4877925953465487	1.3133639838073048
484580000	-113803.45000778032	-110926.22862652793	-2877.221381252398	-110926.22862652793	1510.2466571489492	0.04629340685435679	0.3772506961609091	0.059860596373304174	0.021292765824006583	0.04704740598598072	4.0169424266991153E-4	1.25575960214161	2.2557101207715843E-4	2.5425946474027346E-7	1.4052468658890052	-2270.247680232033	197.31156277305317	73.01061520591446	366.75562353872834	728.2608237294645	442.9340447755497	18	66	9	183	48	0.4877925953465487	1.335051496948613
484590000	-113764.01338154142	-110921.41700900249	-2842.596372538931	-110921.41700900249	1519.122138910454	0.047698751637581145	0.3690444768112768	0.05665611151027264	0.01879575879186625	0.04427493576273436	4.03216546178221E-4	1.2375454471552014	2.2721070441004924E-4	2.481364690274061E-7	1.3866699846830435	-2258.554415312609	187.56581387774818	58.8440077738747	320.27665255718705	628.1947566507126	450.43850601230747	33	50	29	156	56	0.4820163927393122	1.335051496948613
484600000	-113742.61639377738	-110896.15099116215	-2846.4654026152243	-110896.15099116215	1443.9557538976976	0.04617963319531271	0.3690444768112768	0.058985434761203534	0.020132654527551364	0.04449954867437346	4.056908536671669E-4	1.228916897754874	2.289143987205041E-4	2.6519620342363576E-7	1.4326448185932878	-2255.7664653002194	119.71178941885341	92.21256169695684	361.37105418926274	601.4753253971451	448.5052596485156	32	51	7	182	52	0.4820163927393122	1.2648599836275678
484610000	-113765.35152904462	-110897.00606972704	-2868.3454593175816	-110897.00606972704	1464.1249521276634	0.041367985686072126	0.3690444768112768	0.06150287587852783	0.019692683904032948	0.04394776646049316	4.008134084595371E-4	1.2044869551038204	2.2243876116060556E-4	2.1814579446117616E-7	1.3139217252491124	-2269.7059810540118	155.0692672591851	94.15434287547862	231.0030312545488	595.4244863461169	383.4672770564918	15	66	10	213	20	0.4820163927393122	1.2333571004663304
484620000	-113761.20944036724	-110899.2936972004	-2861.9157431668477	-110899.2936972004	1594.706760583696	0.047327923614625324	0.3690444768112768	0.057126088907517115	0.015832194597683324	0.04394776646049316	4.1272106486257425E-4	1.148989749020818	2.236097009656144E-4	2.3028822364631517E-7	1.307967118802033	-2263.7851699806192	154.87945190708567	76.69314056406131	180.27571806772627	719.1135685911609	436.5470529040261	8	66	14	172	64	0.4823700154447402	1.3044527596614892
484630000	-113744.9232920486	-110912.35220794733	-2832.5710841012647	-110912.35220794733	1478.3541066310063	0.04641924694086305	0.3690444768112768	0.057126088907517115	0.019555126164666967	0.04394776646049316	4.2585894973741435E-4	1.24652530703134	2.264280702676118E-4	2.384029873695978E-7	1.3430996339448802	-2254.821919257699	346.9941604790691	101.39780132272514	548.8451627318838	893.7570710087464	487.08445427645705	5	80	79	65	95	0.4885471855878547	1.4148749989843035
484640000	-113761.36628210459	-110931.01436994509	-2830.351912159499	-110931.01436994509	1467.2845536801783	0.04261679639000663	0.3531733194807084	0.05625402034665653	0.015369963377266298	0.045764793204032296	4.1089483830051687E-4	1.1838385111797785	2.2628862792309595E-4	2.6490860958601307E-7	1.46556368191731	-2245.456284323802	740.8031872466454	95.07822424348127	441.191358511457	755.6997153693309	434.78273920928615	4	79	95	93	53	0.48933362106033373	1.296515995569566
484650000	-113799.6006679228	-110949.76121325154	-2849.8394546712634	-110949.76121325154	1454.200518923155	0.0402533824476269	0.37796364338233157	0.05611831682811614	0.018037766704514537	0.04626201031282291	4.092748807552025E-4	1.141431832133234	2.2936463608931668E-4	1.659746162650974E-7	1.1762526270980747	-2249.592840270449	149.93460671284623	108.00219248489708	568.6343472704186	723.1552166126312	578.3387866605306	10	71	110	82	51	0.48933362106033373	1.296515995569566
484660000	-113807.90387263369	-110947.8199065468	-2860.083966086876	-110947.8199065468	1422.1949215031957	0.04225734759089315	0.3475550237024836	0.05590416663748106	0.018037766704514537	0.046371249210280296	4.154861431561853E-4	1.149776591551731	2.3840425260690846E-4	2.1041369304036275E-7	1.228589900912301	-2239.8784889920316	225.29127010501165	85.79563590136337	497.23502270608634	802.8546706624381	414.3923451104952	6	74	75	114	55	0.4768171363263921	1.296515995569566
484670000	-113784.69335019529	-110957.6389125839	-2827.0544376113844	-110957.6389125839	1465.294337911176	0.044010259874349734	0.3475550237024836	0.05377657185048474	0.019606800947418027	0.046555128856720494	4.28521128347867E-4	1.1681812826670048	2.4055338361473423E-4	1.8990999071135807E-7	1.1835054456230105	-2236.901996075977	122.42547479732248	84.29428612089458	322.2696469436505	720.4967914617129	401.42538496672574	46	33	51	136	58	0.4768171363263921	1.2355738767003297
484680000	-113804.24265337308	-110957.66260208137	-2846.5800512917	-110957.66260208137	1345.9476172530115	0.044010259874349734	0.3475550237024836	0.06314710976217197	0.016198813842248198	0.04399836568339135	4.359029880362138E-4	1.1487791182155804	2.489265278856384E-4	2.1888988283673882E-7	1.2222538063009385	-2249.345900741638	112.33364890300496	87.4080164680667	375.459412477671	765.824694542252	356.75426723939654	60	19	43	157	45	0.4768171363263921	1.3087549664390665
484690000	-113815.96558898599	-110963.57055320093	-2852.3950357850554	-110963.57055320093	1321.0788537189615	0.04638726585276672	0.3475550237024836	0.05250012245875706	0.018175367807932833	0.042452277393023506	4.3067516769017614E-4	1.1439385682922556	2.6041153117559916E-4	2.243266365734191E-7	1.2348711439856468	-2244.9759672642604	105.63506843139032	80.89553771607245	250.98474655783207	724.0638174529871	357.3085656779725	37	49	3	180	55	0.4838748221590185	1.3087549664390665
484700000	-113790.09744040086	-110955.02607960565	-2835.0713607952084	-110955.02607960565	1355.3578414954977	0.04638726585276672	0.3462598664571808	0.05250012245875706	0.016991923373782913	0.04895082224041551	4.1300014671288913E-4	1.144176616957599	2.475966066605857E-4	1.7675872643073061E-7	1.177078641162862	-2243.124259718335	162.96357182823863	68.58469783317882	300.378610965205	603.4670556427559	464.0840258392216	40	36	12	164	72	0.47450352202838497	1.1493908108433848
484710000	-113781.90955856207	-110942.70823262558	-2839.2013259364885	-110942.70823262558	1440.9141540012326	0.04619645119035891	0.37058834752572245	0.05540844582154356	0.01638067327203435	0.04718718017010382	4.33825318586347E-4	1.233287500512998	2.576077114103188E-4	2.0503912430045205E-7	1.2131907504047825	-2253.7857671149413	134.9553643799706	121.06503488970212	115.4638057258799	649.2962069932314	485.0007384750076	48	35	6	175	60	0.4644548993419329	1.1832254493926506
484720000	-113783.23674852765	-110942.61203273604	-2840.6247157916005	-110942.61203273604	1407.8288087142832	0.041878381579593345	0.34231672560389015	0.05540844582154356	0.01638067327203435	0.04718718017010382	4.124065886161425E-4	1.140405393471488	2.5090060331772355E-4	1.4729471971283848E-7	1.1000008424918464	-2257.5139967697964	117.60908863401939	115.16602433015893	324.97604888830875	688.7770059469791	533.9549410450684	31	49	12	190	42	0.4644548993419329	1.1307063204782755
484730000	-113786.56999248576	-110933.9134007105	-2852.656591775264	-110933.9134007105	1509.9277243128554	0.04627104419124595	0.36272449255767775	0.058908632523485785	0.018038672001673587	0.047492873140329656	4.300889662229357E-4	1.1778497473631422	2.511213112671127E-4	2.8903345642768444E-7	1.3809199412471573	-2235.947301639804	199.34287452971492	128.6228128503596	478.70950893068056	682.524777707126	451.2433299197669	8	74	75	135	32	0.4644548993419329	1.230246891878397
484740000	-113772.4614615532	-110943.6291962563	-2828.8322652969036	-110943.6291962563	1538.1940802112556	0.044786713075846904	0.36272449255767775	0.058908632523485785	0.018038672001673587	0.047492873140329656	4.2515884336687056E-4	1.105638549140144	2.484973356524451E-4	1.7109170992197703E-7	1.1628300571098962	-2251.087074491486	152.57141387823086	88.91099257517611	429.62992774758146	746.1389728983054	397.3643897460213	20	61	65	143	35	0.4644548993419329	1.230246891878397
484750000	-113776.29756445522	-110923.3137456208	-2852.983818834413	-110923.3137456208	1562.126302287048	0.044786713075846904	0.36272449255767775	0.05580519004310942	0.018756162813679884	0.04088196782159265	4.1248299476630344E-4	1.1918006402223233	2.3637401706061643E-4	2.0085336630537423E-7	1.2310876763655145	-2252.0553670453346	164.65766513662615	103.44217983764116	529.1651844691047	623.5788893538077	414.64905609784364	15	66	85	109	49	0.4644548993419329	1.0950828062500277
484760000	-113758.1851506642	-110931.11516080804	-2827.069989856154	-110931.11516080804	1583.077993110423	0.044786713075846904	0.36272449255767775	0.06005566689976138	0.01843432944303095	0.045470363730011704	4.171061649373519E-4	1.2146131134199332	2.3256359540454848E-4	1.702101032138929E-7	1.1763677362598883	-2243.7449752469097	182.82490323593706	110.75515310694843	502.05058565228137	735.6335384442108	465.07656612321705	6	77	58	118	65	0.486902060472342	1.3285318294688524
484770000	-113781.14747363482	-110909.7584818254	-2871.3889918094173	-110909.7584818254	1455.7958960559617	0.045327835951137034	0.37094530714214513	0.0566015124591683	0.019241859274100073	0.045470363730011704	4.1137047790430303E-4	1.113607162359715	2.4043073542592543E-4	1.545938949995895E-7	1.0840391571936128	-2242.120790183473	244.54413020833877	94.08533787872989	288.8707232007348	638.6129774273874	377.30116107812034	11	70	11	177	55	0.48967541540817494	1.3050897305327311
484780000	-113786.90756268775	-110916.55719378171	-2870.3503689060312	-110916.55719378171	1467.7845927275523	0.04289597345979707	0.35670303808272175	0.055832087707577006	0.017506121874868337	0.04435313874955151	4.202753405720385E-4	1.202464011708251	2.5315772619885236E-4	2.1374717741379568E-7	1.2268828560415177	-2249.801128014754	120.07593894622985	82.21962893396814	148.49811698834628	515.6223791552063	405.58313986626644	17	33	39	190	45	0.4877939683916595	1.3915281106201296
484790000	-113767.82455400101	-110915.56119064389	-2852.2633633571218	-110915.56119064389	1359.8717536509685	0.04289597345979707	0.35670303808272175	0.05967950577185276	0.017506121874868337	0.04435313874955151	4.234638303801711E-4	1.1748692210533165	2.4601778269316095E-4	2.477045104246844E-7	1.3459048230593857	-2260.784809648555	106.69777287993517	237.88334084491632	563.5889254836354	694.3705340033416	421.7514076325129	73	21	41	123	66	0.4926245917757155	1.4008296458361187
484800000	-113803.54495162833	-110929.28051631468	-2874.2644353136457	-110929.28051631468	1330.630610741258	0.041993070671200915	0.35417332443107447	0.055044629187826634	0.019568892772582218	0.04435313874955151	4.1335708242526084E-4	1.1431642595604257	2.4372288780981528E-4	2.670800378315171E-7	1.3780142741533947	-2260.9305047037083	101.03087814106912	217.59108845164675	549.7267406692945	792.5716440381303	419.681454380619	72	20	56	110	66	0.49339696490227763	1.280581021536624
484810000	-113809.395453626	-110941.5485996666	-2867.8468539593964	-110941.5485996666	1216.645831094879	0.044692865492324964	0.3667177099197412	0.060695293995521454	0.019568892772582218	0.04435313874955151	4.392497768401553E-4	1.1695533815650234	2.689343810743812E-4	2.2897169589929287E-7	1.2091922110817503	-2251.5926876237777	108.88979376312739	55.56954498453444	355.86579572768795	740.0542379277558	393.77342369082186	56	14	39	162	53	0.4819942625415682	1.280581021536624
484820000	-113777.12466565984	-110952.2603275544	-2824.864338105436	-110952.2603275544	1277.4469922257015	0.044692865492324964	0.3667177099197412	0.0588965712367279	0.019036721822939445	0.04553453888656119	4.322264402830379E-4	1.1307713189441162	2.546888634224311E-4	1.8386102185855318E-7	1.195350494598494	-2260.844355958284	259.0357969925974	108.35225566124741	453.89904811095704	589.4002745644361	398.8742886636486	12	58	28	187	39	0.4770419390431384	1.1982739585658895
484830000	-113793.49483276454	-110942.37948329905	-2851.115349465488	-110942.37948329905	1211.1041672322974	0.043608003684518754	0.3594509950017842	0.05909540172001916	0.018255491055457006	0.04527456497798562	4.18139800973715E-4	1.2286292341918765	2.4796842483376555E-4	2.5523806250076144E-7	1.4049252736849887	-2283.9209307573738	195.18444118729812	95.59513426161303	247.08695408542954	649.5344817825461	370.1585673618324	51	16	17	213	27	0.4724241875401443	1.1982739585658895
484840000	-113803.26994983213	-110944.58178863834	-2858.6881611937874	-110944.58178863834	1276.6360605252983	0.04560050802656521	0.3672719334210248	0.056469703646294375	0.018255491055457006	0.04527456497798562	4.2840201164204213E-4	1.1513206433491905	2.517061156140189E-4	2.1479363173779915E-7	1.277489175646995	-2272.352690019373	329.2794351569818	172.01030190047524	140.97517831047657	603.6300901765171	465.9733372309015	7	7	70	216	24	0.4724241875401443	1.200796054729362
484850000	-113759.57546794444	-110933.09050699243	-2826.484960952001	-110933.09050699243	1197.958193182097	0.045256274954644134	0.3669488011731626	0.05654339052752794	0.017328942715736227	0.04527456497798562	4.2499655826825825E-4	1.2062332180210809	2.468251257697649E-4	2.0675051340501937E-7	1.3243908186621896	-2288.016651582222	170.9095698207116	120.70082107203075	379.0534002900217	763.7154640840873	473.206400043816	9	73	18	154	70	0.47598297022492725	1.2409226959231316
484860000	-113783.37836656325	-110954.31344536769	-2829.064921195562	-110954.31344536769	1203.8281752278697	0.042176726352299396	0.35170101663446207	0.056105912564016175	0.01992211964635099	0.045421676438829106	4.284204533114198E-4	1.192794640967985	2.6102647323725535E-4	3.0713723935587975E-7	1.538990900315433	-2284.077330333187	196.77822070670135	124.77045539404935	306.07801324888356	669.834018370596	380.4623422839778	13	64	17	205	25	0.4705598254665122	1.2392481600113112
484870000	-113776.93995629706	-110943.04159736297	-2833.898358934093	-110943.04159736297	1214.2383349799327	0.045574395402775005	0.3652785625299178	0.05377484504563975	0.017406359501188847	0.04210543777715447	4.003331674332255E-4	1.1912148073331825	2.489149174884064E-4	1.8994037766855539E-7	1.3214832208450247	-2280.9882212652137	237.26819358545566	114.01227437503616	227.4702306042577	686.2440783216648	555.9172934972486	12	57	23	181	51	0.4823706154631243	1.1650729456141486
484880000	-113770.47957490863	-110935.90624078615	-2834.5733341224895	-110935.90624078615	1211.1488275186887	0.04459634236466785	0.3652785625299178	0.05377484504563975	0.018912835266610098	0.04252608392189656	4.016431771191525E-4	1.2204191499795891	2.586759017359741E-4	1.286546738361654E-7	1.1053716682208898	-2270.5281986667055	435.8362841415157	122.50176743678783	210.02646423668693	811.5030592500573	543.4037356963319	7	62	26	158	71	0.4823706154631243	1.2163177265966876
484890000	-113786.44823563648	-110926.50099482006	-2859.9472408164156	-110926.50099482006	1108.3961647091312	0.047038571773610344	0.3584570403747734	0.056352735586711514	0.019315149246877966	0.04249457156459758	4.16397682488946E-4	1.2743991391667047	2.5907137431549867E-4	2.1167672756022673E-7	1.2962490074346742	-2283.7473289549553	268.0610301515467	135.36559068048098	254.4704544287774	593.5672450090245	522.5350792198141	13	62	21	176	52	0.4823706154631243	1.3066004222890975
484900000	-113755.36711411535	-110931.85354718818	-2823.513566927167	-110931.85354718818	1075.6451169005027	0.043651140104738494	0.3578082147341361	0.056352735586711514	0.017953485822404157	0.047656322682435324	4.2499632953844825E-4	1.2240699524078487	2.513324517105054E-4	2.0394131846577386E-7	1.3134595892470031	-2285.3314147918786	378.9252272701269	161.96709791265158	188.3092662154722	675.1669825465391	637.7918309656321	5	76	14	178	51	0.4823706154631243	1.3066004222890975
484910000	-113819.92956972937	-110945.04080000201	-2874.888769727359	-110945.04080000201	1058.194675106933	0.04475502207309062	0.37457498729231586	0.06159944153227962	0.0166547305884596	0.046765764228844306	4.219611515448697E-4	1.2725402542652526	2.586907231520337E-4	2.1334603248937606E-7	1.2369261994080452	-2281.8018437896185	90.13080085313486	109.08207358229785	156.96858619052932	634.2307923271745	344.31684509821196	30	27	32	214	21	0.49140521114247765	1.3285985797302202
484920000	-113798.47038348348	-110941.51148285811	-2856.9589006253614	-110941.51148285811	1016.6059752105499	0.04475502207309062	0.3690483067274024	0.06203386535033979	0.01898245372831745	0.046765764228844306	4.145995118092764E-4	1.2192501881847733	2.623024606958395E-4	3.229941889044197E-7	1.5806173078373273	-2288.8568773792454	154.42441661217651	135.0847375464163	651.0130992863174	817.6806799699536	316.2689895204404	4	81	89	121	29	0.48742524887263017	1.331384351135597
484930000	-113749.51808513464	-110913.19504149393	-2836.323043640704	-110913.19504149393	901.9894671698257	0.046794079957553886	0.3690483067274024	0.0615229656135144	0.01763815150971564	0.046765764228844306	4.169872701140278E-4	1.2382920356272946	2.6017915605484285E-4	1.7535375898904677E-7	1.2599317954775515	-2304.932390298782	198.93246936128557	107.08740007146518	591.6316053289182	1047.6879190247282	751.5712532893646	7	73	83	58	103	0.4838867483814568	1.331384351135597
484940000	-113733.13713961381	-110910.14189714102	-2822.99524247279	-110910.14189714102	1003.1336243706901	0.04555212588845682	0.3584552822208571	0.061787876306268814	0.017898591852476064	0.046054504671961594	4.2549595239914074E-4	1.3148557971381596	2.48882648250207E-4	2.688237318465707E-7	1.493560997309448	-2292.7246798954607	230.39304288527487	110.67069773825145	524.0458047585469	782.0134463896304	314.2164340973198	6	72	81	141	24	0.4805607177556499	1.331384351135597
484950000	-113787.13519030887	-110942.14247131824	-2844.992718990628	-110942.14247131824	919.8039749983285	0.042218784478341195	0.36848929574435113	0.061787876306268814	0.019007586071433914	0.04489357854417614	4.2260739871897865E-4	1.2417124419352048	2.607030592725904E-4	4.404027548604746E-7	1.7248865113522749	-2270.0417356745315	139.34801325718993	106.78594747974589	362.38428876757195	672.5387898074342	454.9451977199029	35	45	2	208	34	0.49232924268162215	1.3735506478547466
484960000	-113782.46397506443	-110952.34759921166	-2830.11637585277	-110952.34759921166	986.6622052470242	0.046154542660334696	0.37233443147394013	0.06262353027934367	0.017407123888463494	0.04489357854417614	4.360678593874474E-4	1.306835662597605	2.579947014075474E-4	4.0367920271937353E-7	1.6526305771967713	-2270.085075527635	97.32229233782604	104.1635898229943	644.862144474826	779.3277061957466	522.5834285969903	33	49	73	138	31	0.49232924268162215	1.352709188425778
484970000	-113742.9327644186	-110936.52465223357	-2806.4081121850313	-110936.52465223357	891.8087601687058	0.04433645409796746	0.37233443147394013	0.06139559930510727	0.01767320442537277	0.04722962550213367	4.1893530664766364E-4	1.2719533183055047	2.5523752007659416E-4	1.9340780990160718E-7	1.3371765435115293	-2283.437308442638	36.78689294067788	125.37988376403369	496.0586753971206	1006.9134635882	345.3493878922195	2	79	81	127	35	0.49380215678150224	1.3231160037897254
484980000	-113783.5518301335	-110945.7210751292	-2837.8307550042946	-110945.7210751292	981.4322778369225	0.04568653762790749	0.37233443147394013	0.05649758674570563	0.01767320442537277	0.04497487637076867	4.2057270664876595E-4	1.3402856059952377	2.552710345595912E-4	3.9584740237560044E-7	1.7294857410857178	-2276.4249214017896	218.11494709580407	117.6130943519576	379.2554752646809	864.4649319242372	1458.3302091832882	4	72	71	173	4	0.49380215678150224	1.244974419381087
484990000	-113786.15619740277	-110960.37871107846	-2825.7774863243085	-110960.37871107846	965.772222918528	0.04699513606655945	0.35398715148467336	0.05697823156131519	0.016854040057101505	0.04626144281974022	4.2973175878297583E-4	1.318876599137439	2.6169356556537477E-4	3.2793884048889586E-7	1.5628120976808955	-2261.4446294112	189.51450358886373	95.69985625928263	323.8043244725478	878.111578338599	634.0124433207245	17	53	84	121	49	0.47604167232240113	1.2360088091433155
485000000	-113828.896395359	-110991.87183559184	-2837.0245597671565	-110991.87183559184	872.2782105048391	0.045740964154885745	0.35398715148467336	0.05628980727934479	0.016854040057101505	0.04506723153257862	4.0954634797635715E-4	1.2767504780603207	2.509512240964258E-4	3.729606009571249E-7	1.7336438874213824	-2276.094876322886	175.7929474629743	100.34494163573075	514.3713818717339	749.7584659741468	317.24013862833334	25	60	52	150	37	0.47604167232240113	1.1687022720282625
485010000	-113789.09717630976	-110950.9666771912	-2838.130499118566	-110950.9666771912	909.4956027564343	0.045740964154885745	0.35795599639809295	0.06353386678148605	0.01939180937658315	0.04506723153257862	4.205235381766901E-4	1.2889692051678996	2.506894564788827E-4	1.999828784286029E-7	1.2818269676007152	-2275.635611805034	161.39958100159467	84.96509048950857	546.7865844576871	915.60836093894	273.73668035423304	15	73	71	131	34	0.4764537105476822	1.2968490324508217
485020000	-113794.15167402885	-110962.38211275825	-2831.7695612706	-110962.38211275825	931.7272206581971	0.04099610377318925	0.35235650090111814	0.06353386678148605	0.017863473705296215	0.04247709212945366	4.281361691916796E-4	1.312045133352332	2.4740986413129135E-4	2.1301633672860205E-7	1.354613092255741	-2296.6280641709513	184.10849870843174	110.87449282508105	665.794016069	818.797105758695	349.3837242273862	14	71	59	147	33	0.4764537105476822	1.3047756209924535
485030000	-113798.01716852988	-110944.24903580782	-2853.768132722059	-110944.24903580782	962.5073608080527	0.04482537463966393	0.3447092933823777	0.058006938260369977	0.016547747342668225	0.04455832565810008	4.216202376489E-4	1.2765783330881002	2.452935035214418E-4	3.171686423083433E-7	1.6222520942470893	-2300.4809309033462	128.70720722987062	130.22144720180682	487.7485676955868	742.0093243931776	677.4825629904221	24	52	63	146	39	0.4853602055835165	1.3047756209924535
485040000	-113799.02667344922	-110942.35048424729	-2856.676189201928	-110942.35048424729	990.7579233890867	0.040652494566007745	0.3495280791029225	0.059250954759031596	0.018971354852837692	0.04267287346421027	4.113750801478813E-4	1.2635982039553468	2.3989990665097656E-4	1.9671010876947172E-7	1.3137941083104054	-2299.821064135649	164.5259273058542	126.50096329767786	426.35110568999505	819.1243963814313	397.46003185843745	7	68	30	191	28	0.48890656903280816	1.3047756209924535
485050000	-113780.25402883098	-110924.45606571453	-2855.797963116443	-110924.45606571453	942.481503405935	0.040652494566007745	0.3576101795575874	0.05486024823535676	0.018971354852837692	0.046397704009156805	4.062873554996792E-4	1.2474922614823556	2.534876614495901E-4	2.528906145418085E-7	1.4300347827672462	-2284.7917631567634	243.51664429811345	121.57341557670746	310.8594071553079	681.2885594733499	330.84909217454947	16	59	51	160	38	0.48025009041787914	1.3047756209924535
485060000	-113790.65193086101	-110939.78120205466	-2850.8707288063597	-110939.78120205466	1030.6773371893305	0.04437294577199431	0.3643601173307453	0.05760801573839118	0.019800243243262603	0.046397704009156805	4.030094110313476E-4	1.293087524212616	2.4271320168618517E-4	1.40560101252674E-7	1.1498907498066357	-2292.25294880214	144.70814284131922	113.85633769453383	348.1319275861654	774.4568981444148	344.77316772073044	18	58	48	168	32	0.47099078157777186	1.2499855223790814
485070000	-113827.67808237034	-110934.91601560316	-2892.7620667671877	-110934.91601560316	981.6238455529395	0.04437294577199431	0.3703693961212557	0.05760801573839118	0.020288923615528972	0.045768181848739445	4.131015907414314E-4	1.1994541761278497	2.51654752114692E-4	2.745785564744263E-7	1.396560256256056	-2293.701928342952	79.33639835000416	149.10524302544496	270.05650840148775	900.5421016404342	528.3784991554617	1	73	49	142	59	0.4819291053744299	1.2499855223790814
485080000	-113844.6461205292	-110958.6665095089	-2885.979611020308	-110958.6665095089	965.9974744518753	0.04528957447054966	0.3703693961212557	0.060894447705535995	0.0161290072283933	0.04203290281130626	4.017367256465937E-4	1.2623568048729936	2.53240331495784E-4	4.0419199306196273E-7	1.733318777167563	-2303.429464471848	306.5588870996889	171.26214228339362	332.7179232830809	668.640676829211	441.8918399992768	6	81	29	160	48	0.47758032087287494	1.1930631186152258
485090000	-113814.15789142328	-110946.61552725795	-2867.542364165335	-110946.61552725795	1088.6763534396484	0.045528372649083326	0.34777149872225666	0.06018503474137623	0.01586561224399233	0.0400631773953731	4.062714910387642E-4	1.2447456570514681	2.468525347812919E-4	2.133347372444432E-7	1.3080894193594645	-2288.9228824642532	342.75459632067265	139.23727072934363	564.8880643769628	622.5240754115812	480.2390033472178	2	79	40	158	45	0.47758032087287494	1.2579386354529247
485100000	-113818.88291184779	-110956.01556944732	-2862.8673424004614	-110956.01556944732	1065.8613776425948	0.04479046209597106	0.34300960576785744	0.06021855062472254	0.016024400943964266	0.0400631773953731	4.1070976738348503E-4	1.275849191171247	2.4397252921339233E-4	3.035984005531532E-7	1.5682750479003196	-2296.65907341298	147.97440157552833	157.44065060607167	449.21442773016514	930.574652370541	676.4474853084365	30	53	62	60	119	0.4877244216040547	1.40903117638826
485110000	-113766.28048398583	-110949.28181417745	-2816.9986698083853	-110949.28181417745	1155.5924981171506	0.04270490300174626	0.34300960576785744	0.05746291841034272	0.015406426149056443	0.0436033934632836	4.060430653760854E-4	1.2603038550249521	2.4086606483380812E-4	1.7592362518937626E-7	1.2954187616579	-2286.834098350616	165.21037704865682	116.98367599544233	354.1115272548239	840.1394604035091	626.9332802884562	21	63	42	57	141	0.4877244216040547	1.377714702410742
485120000	-113767.7387772178	-110938.97665178336	-2828.762125434439	-110938.97665178336	1090.0373976750836	0.04635789858334404	0.375267389541852	0.05972760129856502	0.017233947148104566	0.04593362047395046	4.1746300139822764E-4	1.3207638944994486	2.41772789325908E-4	2.409034556227069E-7	1.4229144774284832	-2277.7555768895045	507.47061403831464	109.67881049652026	359.2991581811466	775.177929913763	627.106908281493	6	77	45	101	95	0.4884664503148921	1.3752121575228105
485130000	-113785.35352891737	-110942.33052450702	-2843.0230044103578	-110942.33052450702	1143.561808355174	0.04635789858334404	0.3541707625322609	0.05972760129856502	0.017233947148104566	0.04293030766382454	3.910621184891552E-4	1.1651320426172167	2.314375062376654E-4	1.2837478216135108E-7	1.1292575710698685	-2280.7243028902544	603.8614998573054	152.58372331456636	368.5607179873588	886.7358369668831	551.4912094153059	2	78	44	86	114	0.4884664503148921	1.302042731028442
485140000	-113779.17513216064	-110927.13144496371	-2852.043687196924	-110927.13144496371	1151.9905981339987	0.044374598845596164	0.3549068344754956	0.05582674889188238	0.017233947148104566	0.04482955324668177	4.1201005618589034E-4	1.222148138409031	2.3762221618688255E-4	2.2795805214764683E-7	1.3433521111579225	-2268.318849338309	278.0310415808547	115.26119864303607	552.4496119843168	736.2819283922115	584.9566070080135	7	87	17	177	36	0.4887141489427136	1.3409088378647533
485150000	-113771.27625108031	-110921.84589305683	-2849.43035802349	-110921.84589305683	1165.7370974431494	0.043657639051450946	0.36269498656910004	0.059765872368404506	0.018134057806458735	0.042440983697084954	4.182256327556458E-4	1.2270848169500426	2.466623787394309E-4	1.9932818292098146E-7	1.2520289462261562	-2265.2274342486876	200.21024404864048	108.54903726732655	650.526283587599	813.5708924004347	324.2686118027745	21	71	42	136	54	0.4847122197951215	1.25472219320379
485160000	-113758.41176824509	-110934.77548303959	-2823.6362852055067	-110934.77548303959	1173.2055836754926	0.04268618578373424	0.3608655248117797	0.05986088033398093	0.016375835103975264	0.043035984303969974	4.13487717742274E-4	1.1780178327515989	2.476469990819762E-4	1.62694978890974E-7	1.1754936353522052	-2249.0291477152277	248.9191592840259	99.54995361480925	583.3565948553317	729.1837022683374	400.1846345625462	5	83	46	125	65	0.48077975432948805	1.279192203068911
485170000	-113758.91853853985	-110910.38862071041	-2848.5299178294404	-110910.38862071041	1007.693532921285	0.04544389943964265	0.37052473799499785	0.05745191868326618	0.020154266033005186	0.043035984303969974	4.2485765887947664E-4	1.195124138739538	2.5711049738862395E-4	2.3820225153567805E-7	1.3213779194050341	-2253.808841530314	147.6762753267517	112.98983114731351	584.0793544470303	772.9407215431808	548.9715315312618	45	43	20	148	68	0.48077975432948805	1.3171318985544391
485180000	-113752.90089412376	-110909.54127161398	-2843.359622509778	-110909.54127161398	956.2501694880664	0.04728921146717165	0.37052473799499785	0.05533280030286675	0.01518794284125918	0.04405806065523409	4.2848082476057566E-4	1.2431497833644114	2.691216214765225E-4	1.6281623522470397E-7	1.1141201367291862	-2251.4559867243215	123.7133528171122	140.9439247627179	278.3819347509727	750.1580398948101	468.0450928585281	82	7	32	152	51	0.48077975432948805	1.3171318985544391
485190000	-113760.01781053083	-110905.49652195272	-2854.5212885781107	-110905.49652195272	880.7415718866521	0.04361776064174037	0.37052473799499785	0.06472114114636668	0.018061932285517553	0.04504833870771075	4.067213669246478E-4	1.2309328160462027	2.574908791276059E-4	1.4878444113852136E-7	1.1064503674046957	-2258.976991247757	119.44640701894285	242.14540940193726	611.3055502937017	613.3200774200429	361.727926905499	92	3	73	123	33	0.49010521587047085	1.3362359819738487
485200000	-113729.18981143516	-110901.61765372712	-2827.5721577080435	-110901.61765372712	1012.3981850208279	0.045483106735409486	0.3777021612951283	0.05464212227594142	0.021285999589352775	0.04580973023453363	4.274397903983537E-4	1.2214541257222578	2.6965853011005724E-4	1.7316882975344454E-7	1.1897206502263187	-2258.541135904253	175.09403688312815	401.5704446376152	964.5697741523205	641.9613021755487	688.4091167070242	97	46	37	133	11	0.4819694734005842	1.370085683974942
485210000	-113718.96122673422	-110922.02639990496	-2796.9348268292533	-110922.02639990496	943.1488668643808	0.0502212758323617	0.35594557796638304	0.0596065125509109	0.018676086007747523	0.04474043320968185	4.2228650067241804E-4	1.2250468331453985	2.6331435807426594E-4	1.9898161084163151E-7	1.263047982323413	-2234.612311403129	96.54500150875245	287.286580666027	689.3002059991164	429.3814967802194	234.7602712366595	71	66	131	54	2	0.4819694734005842	1.2007460932530416
485220000	-113746.7653357304	-110913.33205819907	-2833.43327753133	-110913.33205819907	980.0968473029111	0.04359625999219978	0.37731043207200593	0.06022122558708114	0.018893483095942416	0.043440793320146776	4.249957137758281E-4	1.235238314590373	2.6237213360547524E-4	2.475658287932682E-7	1.3559579880976003	-2245.362063020181	108.20713893190876	249.16370607410101	731.5226267978364	502.4294168974224	557.8626497716763	62	71	120	59	12	0.4953280909574756	1.3274347416328713
485230000	-113732.35911231373	-110927.44186266352	-2804.9172496502206	-110927.44186266352	869.700236061307	0.041050016736373686	0.34475192136141336	0.06022122558708114	0.018893483095942416	0.043440793320146776	4.4464028857558286E-4	1.2155567926295374	2.8268289881975E-4	1.8593678079976978E-7	1.1865479914248374	-2249.711179844483	150.43808102904373	324.4417931579194	728.3270894287082	629.0719737012785	375.2232063912213	82	56	90	49	47	0.4896465346189699	1.3709509040085865
485240000	-113737.17987321778	-110942.2318275286	-2794.9480456891943	-110942.2318275286	889.4935274155387	0.044524223605395014	0.3798461874868305	0.061734181757197755	0.018114864129495357	0.045796282446534296	4.228050548806526E-4	1.1893253018639995	2.7614858089402026E-4	1.5188063288724133E-7	1.1376745192057087	-2238.3321770108087	143.01569787315478	311.3726143424524	676.8033490417182	265.9071389341289	647.2466779918525	83	52	155	30	4	0.49002222857910255	1.2940021044547738
485250000	-113703.76882681446	-110889.33681283562	-2814.432013978837	-110889.33681283562	911.7180195824106	0.04559736666265095	0.35535194861553054	0.061734181757197755	0.021019797506559443	0.040478553958499586	4.5217972941273836E-4	1.2734603258688466	2.7738888893948896E-4	3.3040217765017794E-7	1.4508161675632365	-2242.6298663953867	95.86801553311538	333.0622686191175	705.6972392461292	246.01610383321383	666.8545312503545	68	55	170	24	7	0.4925642686423535	1.3327305138731984
485260000	-113713.61399497384	-110890.2840375717	-2823.32995740214	-110890.2840375717	1008.6489329054195	0.04297425709170993	0.35535194861553054	0.05916142681125915	0.016272445519039412	0.04364300769748494	4.4246823189222407E-4	1.2390253835158966	2.7932027245430364E-4	2.6091757973596076E-7	1.318004287950601	-2232.855452824623	123.83731018337878	335.71594873743135	686.3206618101125	284.79682143981887	493.2110490011154	84	55	153	22	10	0.48427768443606184	1.2650145224271463
485270000	-113747.50998569035	-110910.58839051526	-2836.921595175098	-110910.58839051526	1094.6275810403454	0.041446959434722715	0.35535194861553054	0.05908138862856178	0.015894214590248302	0.04356722452623231	4.3866903189699913E-4	1.205439139623061	2.5851761433921306E-4	3.2695888780492376E-7	1.4607247781607096	-2251.5956886019458	135.85394121670018	273.6009323459925	756.060618921006	685.4196111519171	374.8158160373145	84	62	104	39	35	0.4762085124168425	1.2136182460818414
485280000	-113755.72580030566	-110927.81351474757	-2827.9122855580995	-110927.81351474757	1143.9958913059183	0.041446959434722715	0.3657147896832792	0.05502487518809988	0.015894214590248302	0.04454010236708943	4.453194435234031E-4	1.3062491405238887	2.6603981766305573E-4	3.086429229976527E-7	1.4786186265272516	-2259.110241857052	120.00272213160322	367.7133202198449	726.3750588240902	402.375638885944	2871.8040577020856	81	57	148	37	1	0.4764883681841035	1.1797223941707384
485290000	-113795.48632466144	-110939.12707171295	-2856.359252948487	-110939.12707171295	1155.6336592109903	0.041446959434722715	0.35107447843665623	0.05502487518809988	0.015580295341638076	0.04454010236708943	4.318031639901292E-4	1.181557654524448	2.720510385934803E-4	2.478201936874291E-7	1.312540466932162	-2262.1545119576203	143.88230015997854	326.0915792730547	684.9993409222793	749.1625486533983	359.18342296621535	85	32	102	63	42	0.4764883681841035	1.2406037902255365
485300000	-113803.04229151105	-110974.37721782582	-2828.6650736852357	-110974.37721782582	1005.330794965177	0.041446959434722715	0.35486134138291564	0.05522631198242309	0.01836490566149181	0.044245521667785816	4.409901727047848E-4	1.2910036788059984	2.646387561375972E-4	3.467972575625735E-7	1.5650787753022444	-2268.3731918706894	127.29425882367259	440.43610671296176	858.6267616185161	359.0231117757392	374.1442336725675	91	48	126	22	37	0.4764883681841035	1.1560304095389866
485310000	-113756.9048305485	-110928.63423702779	-2828.2705935207177	-110928.63423702779	887.4411617605527	0.043303320326771526	0.3565110062155282	0.060700978055035	0.01836490566149181	0.044245521667785816	4.368590929210142E-4	1.22285137253965	2.833994429367836E-4	2.7541179258778543E-7	1.405823004583464	-2252.782478949214	124.96979385137472	430.8811566322807	790.8552594418894	636.9068231189681	374.00900557320165	86	66	71	60	41	0.46676202185175336	1.1560304095389866
485320000	-113776.67488807756	-110956.34485470536	-2820.330033372202	-110956.34485470536	960.0701295490934	0.04639968626436831	0.36952587546524096	0.05990055948163876	0.01850649554496543	0.04190771529951525	4.197186951762381E-4	1.1966663462345486	2.74747560836103E-4	1.9820193022314617E-7	1.2644388125185264	-2246.1373753694916	116.43152194631878	281.0744002615712	548.3911205400626	380.2786156789327	199.87976773289978	87	4	196	36	1	0.47780605140663496	1.1560304095389866
485330000	-113744.7101119103	-110924.06578228332	-2820.6443296269895	-110924.06578228332	944.6715207376031	0.04639968626436831	0.3719325366534991	0.05990055948163876	0.018646950090075845	0.045388218284237676	4.394141894060259E-4	1.1846311558794669	2.6853045943455887E-4	1.5558608637728795E-7	1.1122905783173345	-2258.881712244598	124.41089325793136	415.001804907906	778.1414567974417	779.0640936430665	418.68907294162744	88	38	146	4	48	0.47262235052803625	1.149202574125036
485340000	-113737.47142696197	-110932.72288477521	-2804.7485421867614	-110932.72288477521	947.5102868485658	0.045116987657118725	0.3728493555968434	0.06453421868439756	0.018646950090075845	0.045388218284237676	4.4666344034269544E-4	1.2355026727639784	2.68640852670586E-4	1.6969829575487552E-7	1.2062055162586813	-2280.513471671357	132.151772570322	534.5941749218592	625.6243332386193	393.3726113460387	412.38925660817216	81	63	128	46	6	0.47484819280525925	1.3058343738418199
485350000	-113760.35133696289	-110938.72812281728	-2821.623214145607	-110938.72812281728	976.5747356901662	0.04640680367422058	0.3728493555968434	0.06453421868439756	0.0185352798059159	0.045388218284237676	4.3886449398890264E-4	1.1388902737694409	2.711841606545043E-4	1.1908614397401014E-7	0.9982149525387914	-2272.6588832342854	167.17388963030794	443.32414207500227	703.6464384671704	470.8531210868388	297.46684578245606	83	64	118	27	32	0.47484819280525925	1.3172516359710835
485360000	-113786.03361553284	-110931.23364048159	-2854.7999750512504	-110931.23364048159	980.1565557282767	0.04146166987456365	0.3557304024592176	0.0579046781337513	0.0185352798059159	0.04421955019121568	4.229524488151072E-4	1.165762849358025	2.70203887151375E-4	2.2100707639308936E-7	1.2800748661264674	-2267.4816980846153	198.5167669168507	427.626181418487	716.6764258093746	513.63826751494	277.17517903295413	82	62	123	23	34	0.47484819280525925	1.1764476947678408
485370000	-113764.30076714316	-110930.84307276538	-2833.4576943777734	-110930.84307276538	1024.2939799380663	0.045906215059578495	0.3777258996780291	0.06529267214675567	0.0185352798059159	0.04421955019121568	4.1979520032658425E-4	1.1968672884376361	2.624939652672238E-4	2.1271025606786826E-7	1.3021074565060458	-2266.269244503389	165.24902954329568	442.3479665585146	648.5146176689105	429.63938315744855	357.00653803490513	92	54	127	14	37	0.4779025014514133	1.240273723858642
485380000	-113783.93327555934	-110937.62906476733	-2846.304210791998	-110937.62906476733	985.6444372871044	0.045906215059578495	0.35292707467670453	0.05665320752637264	0.0185352798059159	0.04025562263895809	4.2080732855031503E-4	1.2425120125140858	2.738488241623665E-4	2.469072570362445E-7	1.324442422888337	-2256.0769577191077	163.68682945099752	506.9710316142046	806.3466859282308	362.55952506842647	930.6350199869723	96	62	111	54	1	0.4779025014514133	1.3184174790695868
485390000	-113829.12072038051	-110951.21158093575	-2877.9091394447532	-110951.21158093575	1072.0998645844234	0.047084309338986954	0.35292707467670453	0.05713451837547779	0.01700592557707542	0.04025562263895809	4.1803945972894067E-4	1.1732761334557413	2.6295664247483604E-4	2.65170354492928E-7	1.3544811763544242	-2272.0821491755723	158.75284475679575	422.0559230203665	816.7696905352494	887.0963941214826	603.1478606484602	93	47	123	1	60	0.48153263284669434	1.251580068112992
485400000	-113814.69048010865	-110925.55147244745	-2889.139007661201	-110925.55147244745	1068.3053528588296	0.04295038154923756	0.359623703150737	0.05871251639754151	0.016792053902605776	0.04025562263895809	4.2812760090520357E-4	1.1445607305795196	2.740524144192366E-4	3.548993519576826E-7	1.4804635301416025	-2262.6651674206487	140.85550442389402	494.89567793834374	1043.039112057055	315.9680387860202	478.92641176817983	89	69	101	61	4	0.476784096951242	1.251580068112992
485410000	-113785.24050808606	-110943.2300473348	-2842.0104607512626	-110943.2300473348	1236.0434914027464	0.045284905925700183	0.3611595252815825	0.05871251639754151	0.019622173248013526	0.04664511631443996	4.1183477518770816E-4	1.0867106352097455	2.616158366014063E-4	1.9537494817816857E-7	1.2629000361562457	-2261.0600731110335	125.18714281904111	377.7325652904967	436.29715255399213	648.2970497825743	387.8910927144668	85	4	21	175	39	0.4869845702879064	1.3151132756989017
485420000	-113784.95189554346	-110951.73194539515	-2833.2199501483133	-110951.73194539515	1161.1106103248244	0.045284905925700183	0.3690719375166849	0.06101319960762947	0.019622173248013526	0.04165908003091062	4.27256782662112E-4	1.1701055141559766	2.688575650789511E-4	2.2830517020939212E-7	1.3196040759249312	-2257.4834163525547	108.9808752969752	189.76723964605065	481.5081244344447	638.2220603310178	527.5029023333761	81	21	46	131	45	0.4869845702879064	1.2432303258840862
485430000	-113826.52068900816	-110932.51725376595	-2894.0034352422117	-110932.51725376595	1102.9025713341148	0.04726090179259645	0.36954693759600893	0.05963269798359079	0.018552194753601033	0.04292838558373558	4.1112547990737293E-4	1.0765738828574014	2.732331015683929E-4	2.416875064965051E-7	1.2718922827233223	-2253.1127519849065	123.75357316729072	378.5379682806469	487.74548567252185	660.6849585233883	510.5630688209078	67	51	45	101	60	0.46968297752286425	1.197811790165787
485440000	-113788.32644659169	-110935.26010662001	-2853.066339971668	-110935.26010662001	925.6360784255891	0.04441432638951227	0.364947238706419	0.05963269798359079	0.017613733073453448	0.04292838558373558	4.115506842218098E-4	1.1303115121516254	2.847113599688191E-4	2.1291677237895687E-7	1.2314793524448493	-2238.576614452002	118.40754147448669	422.1755200774114	528.0556821795295	599.090502820389	398.27312327964677	85	54	15	125	45	0.48397251170560707	1.197811790165787
485450000	-113772.59955123607	-110922.18458497566	-2850.4149662603986	-110922.18458497566	962.8760691005065	0.04441432638951227	0.364947238706419	0.061543846861458126	0.020103582241458678	0.04292838558373558	4.3639544096603746E-4	1.1034862971039132	2.959134732282088E-4	2.1475717694956155E-7	1.183724960157512	-2240.894142926998	140.92057169242096	494.5468410408437	537.377494848473	746.7836220542181	280.49989352220956	86	45	116	49	28	0.47650762306890526	1.2106227455938345
485460000	-113766.4272459909	-110917.87646007977	-2848.550785911128	-110917.87646007977	1018.7477817942104	0.04395517649133704	0.36106141741840403	0.057021310983125545	0.019805564439266087	0.04292838558373558	4.1769793014869355E-4	1.1058466239462612	2.802142706494443E-4	2.3576112606329215E-7	1.3130103046407138	-2251.2770547498894	143.98016464301128	404.1607689116916	669.9879145933135	721.1310434523932	323.07139360748835	89	97	64	41	33	0.47745466899566447	1.2360687319283878
485470000	-113745.45536444082	-110895.18069413456	-2850.2746703062553	-110895.18069413456	1040.7529426784429	0.04421780574456555	0.36461960138549454	0.057447349136307245	0.015930785673469543	0.04281507225029508	4.2080360266604817E-4	1.136625494262494	2.7598547817325356E-4	2.2192587550425856E-7	1.2855124142486447	-2266.5787743944616	181.17111346004864	461.9483944554577	654.016177032566	345.572562286401	357.9100102488785	89	87	121	15	12	0.477131480650163	1.2142448432108268
485480000	-113742.34709633049	-110920.99925290438	-2821.3478434261065	-110920.99925290438	977.58882493608	0.04253258023184626	0.36461960138549454	0.060977899924401946	0.02164229762045325	0.046509543527295125	4.365101912241195E-4	1.1776863526374144	2.73876321305253E-4	1.9695087632441375E-7	1.2206278389872476	-2258.6720694276637	138.80644798176834	439.7767285042239	738.1449800077571	456.8642178925185	311.96402493605706	89	52	153	15	15	0.47138819721383296	1.2637199581120222
485490000	-113791.16971461318	-110925.46790810161	-2865.701806511577	-110925.46790810161	1010.2169059224643	0.045316525363107305	0.36461960138549454	0.054433690551367174	0.01697387806824593	0.04660715374161846	4.2452373778443814E-4	1.1539567784254212	2.720237794864831E-4	2.5824782920457327E-7	1.301528238483303	-2250.4986652580583	150.67269887765048	412.9783927041759	978.0580689213937	645.5635714283493	795.9479026066779	94	61	24	129	16	0.4737765914589883	1.1895859396143227
485500000	-113753.92764607315	-110931.67248815323	-2822.2551579199267	-110931.67248815323	1198.8233764703239	0.04471646282290748	0.3673312376799391	0.058524482987560585	0.016566281570457166	0.04660715374161846	4.2743880358038825E-4	1.1872676030481044	2.6672467781824926E-4	1.5364055060635576E-7	1.1029734268528355	-2246.843160734928	137.90051762215663	441.1767728569757	720.9220045794913	569.5910857870608	329.7878262830821	91	87	39	69	38	0.4737765914589883	1.2099758801955764
485510000	-113766.1964846272	-110926.60612491418	-2839.5903597130296	-110926.60612491418	1192.3284920750095	0.04471646282290748	0.36244666816699433	0.06136406761681853	0.02005148326587533	0.04660715374161846	4.2752990319501645E-4	1.1940256463575416	2.695857087737902E-4	2.438650974600978E-7	1.2988389614805602	-2241.782572832751	155.21403327722118	431.7125106259924	1092.8299928194099	345.5723645275321	527.6722251856384	92	75	34	5	118	0.4762615703160457	1.2166902565590285
485520000	-113738.87005889344	-110900.71454984604	-2838.155509047393	-110900.71454984604	1152.9512531710413	0.044225636759306186	0.38523947877526943	0.06109478959607628	0.01612612468514204	0.04826703851936562	4.200446865701058E-4	1.2085445908693593	2.5646580004011797E-4	2.463883351315984E-7	1.3350786461665998	-2243.06001743299	115.946616627817	480.9053736192967	605.7717846534853	575.4102704792743	491.1641768043432	87	53	6	77	101	0.47983137400513215	1.2166902565590285
485530000	-113736.17950693246	-110918.40210002738	-2817.777406905078	-110918.40210002738	1133.264115985932	0.04102562614505598	0.38052468568759495	0.05612347372032404	0.018358234906657583	0.046194493308862584	4.445030112899359E-4	1.2470486873737923	2.680515509993171E-4	2.1645203736161913E-7	1.2719509951988612	-2260.6109610952	140.7350653649966	402.7640780298329	871.4079328109809	728.5617154259998	652.4050431115077	89	36	73	21	105	0.48069031447704175	1.3563477533152117
485540000	-113774.43925261716	-110917.25921483473	-2857.180037782424	-110917.25921483473	997.6364100067843	0.047354657735075543	0.38052468568759495	0.06069701508785434	0.01752111070018944	0.04763117397563542	4.1002522146923163E-4	1.2186156709686218	2.5458554156821116E-4	1.881391288799524E-7	1.2064489078573493	-2265.3369614976773	136.5181707450716	371.5847809329672	856.4230182020203	531.6263742317313	662.8528908810108	95	27	51	1	150	0.48069031447704175	1.230827742112497
485550000	-113815.17707378283	-110926.2940035739	-2888.8830702089313	-110926.2940035739	1128.3458075047454	0.047354657735075543	0.38052468568759495	0.06360362230658001	0.017384001057906835	0.044832911252763355	4.223558652738046E-4	1.2216994260716438	2.576924488122025E-4	3.211114398694426E-7	1.4377734803243951	-2252.5883465263037	116.99919864670917	515.2720065212491	778.2134714750046	835.5242282648883	659.9257597672007	96	44	70	22	92	0.48090631538808754	1.181116035809631
485560000	-113727.54964877042	-110903.84015238473	-2823.709496385692	-110903.84015238473	1151.6323634485234	0.04737596879526683	0.37187480642232973	0.06214043571858546	0.01920704542470646	0.044832911252763355	4.1398324556846117E-4	1.166353621897531	2.504505417203969E-4	1.8024180952021026E-7	1.2356603748165491	-2250.000676438568	139.10917686207304	386.11411388247217	790.8742022330564	1032.27398951477	448.83927256873574	93	53	139	3	36	0.48090631538808754	1.181116035809631
485570000	-113782.35624378014	-110934.96742644608	-2847.3888173340633	-110934.96742644608	1090.6053513559114	0.04413518725039405	0.3505571503569116	0.055814038712940564	0.021490514668861704	0.044832911252763355	4.416317264225395E-4	1.255737643554765	2.695047140466802E-4	2.6416264068074196E-7	1.30818648660115	-2242.037369821594	129.65005648044138	632.2648464153797	718.9783144670481	490.3129568322111	467.5812155909298	95	100	94	8	27	0.48852232805042134	1.3479014482205416
485580000	-113768.63414763127	-110909.68185402389	-2858.9522936073754	-110909.68185402389	1105.0147763803911	0.04690749206359433	0.36684844652758747	0.06114152431639337	0.01939538590586792	0.047605696276994215	4.3891232128515106E-4	1.2515373606775146	2.6725789246982056E-4	3.1128038972642546E-7	1.3678455148430961	-2239.9323394839125	98.29497421079704	459.77652488288487	592.6030587524608	624.6736604570052	352.28029780181924	93	5	46	139	41	0.48852232805042134	1.338867610818539
485590000	-113793.77290269149	-110917.46474767255	-2876.308155018944	-110917.46474767255	1090.8392711034958	0.045026845298510886	0.3673313733956189	0.06511178145939261	0.017658736620973593	0.04418174427125461	4.156187536307406E-4	1.2669267304481417	2.500051145870755E-4	3.3513981064425466E-7	1.4431649863195568	-2245.867243059295	101.08998959941238	318.755195690457	361.64763199783243	651.876807163797	682.8961734760276	90	4	32	107	91	0.48852232805042134	1.281272612435383
485600000	-113791.39262082044	-110912.17800059865	-2879.2146202217914	-110912.17800059865	1103.8385715155305	0.045026845298510886	0.3673313733956189	0.05814702398171541	0.017551406262565274	0.04418174427125461	3.992920075386113E-4	1.2066699566628265	2.538593286456089E-4	2.388963516381512E-7	1.2871235904583533	-2239.021825611823	555.8681392045324	106.47627448610953	288.3356584119998	730.6134178391113	622.3850612792348	7	83	7	184	43	0.48779265408846195	1.2513022165620888
485610000	-113753.0772114461	-110896.65214074242	-2856.4250707036917	-110896.65214074242	991.9536001413202	0.04298164963918259	0.35627748196244247	0.05814702398171541	0.02013909765828613	0.04307151591211694	4.027119799028381E-4	1.2053932572011292	2.642418961554061E-4	2.2206115501795093E-7	1.2689343791964334	-2235.7694857697397	190.31217795902683	75.73985086526245	266.66859325326914	645.0457223419005	514.1346492146149	15	74	1	216	18	0.486481140262591	1.3036237833435178
485620000	-113769.52449517856	-110931.2725222305	-2838.2519729480514	-110931.2725222305	898.9591259770484	0.04671582102647678	0.35627748196244247	0.05814702398171541	0.018143380241854818	0.0400540297531772	4.083349939313673E-4	1.1597846180104037	2.704243538905722E-4	2.6439511065885077E-7	1.3884452255870006	-2241.198020287229	249.96261335767045	93.37900607210543	464.6294598540944	673.042492816309	462.12203565671916	9	82	62	113	58	0.486481140262591	1.2494780532822356
485630000	-113818.04777275	-110961.10258074872	-2856.9451920012825	-110961.10258074872	998.8273750298017	0.04161937605193147	0.3656109985896891	0.06510479534421787	0.01648091620917877	0.05144150959157576	4.0871435821125473E-4	1.1645049843800668	2.534795304448457E-4	2.1418529266325402E-7	1.2753534802483488	-2256.9727369338775	129.87779708143992	92.72428908610428	498.30421404323823	614.0925377250597	361.92205397289166	14	74	36	170	30	0.4892718103523827	1.322305200674654
485640000	-113800.45811215724	-110951.33926878098	-2849.118843376263	-110951.33926878098	1096.0211303753765	0.0460813528560787	0.3656109985896891	0.0579481575935944	0.018772825904578266	0.0457644078217459	4.0845497188635047E-4	1.2215124039922298	2.6093596097857277E-4	2.456380878627311E-7	1.3664577335985912	-2256.167652110631	129.7824332505935	508.89307143880995	692.5368411472078	697.8218921361145	467.8405983670873	94	30	107	70	23	0.4892718103523827	1.322305200674654
485650000	-113791.74447063498	-110935.45690266823	-2856.2875679667504	-110935.45690266823	1213.145108911555	0.0460813528560787	0.3577471931882021	0.058994525333326726	0.0191823381606878	0.0457644078217459	4.13874357888284E-4	1.1710623772290034	2.541562129172759E-4	2.5396730598745625E-7	1.3620911469967458	-2253.996038268316	113.4532676641579	534.1640870020984	915.5896399480156	710.3641133977392	441.00493093438837	89	67	24	110	34	0.4826296085909721	1.2821485593644806
485660000	-113757.60292180158	-110910.30299974246	-2847.299922059118	-110910.30299974246	1267.2211708624193	0.0460813528560787	0.37879651855465774	0.058994525333326726	0.0191823381606878	0.0428314945896286	4.004491074511583E-4	1.16058244843934	2.5299290775470436E-4	2.0531777144609618E-7	1.2766348902574483	-2261.1817273576453	152.64585117012706	415.6581304246961	614.5222265383914	760.1850312045788	407.15195213593194	90	30	130	39	35	0.48439636321626195	1.320517140262883
485670000	-113779.8073170094	-110929.7069470861	-2850.1003699232947	-110929.7069470861	1121.447146591869	0.04582463893476682	0.37625248391063115	0.05980219102019101	0.017963326659397105	0.04408703790859243	4.160255813673163E-4	1.2061297423815356	2.526003900236816E-4	2.695661277503933E-7	1.4472141159857308	-2269.6154161694503	146.10058672865685	534.8114869326973	652.431548793467	408.92141730212654	554.1974532760308	89	37	175	1	22	0.47747203637572844	1.180699497017875
485680000	-113774.42834366777	-110937.77758813395	-2836.650755533817	-110937.77758813395	1078.5319811879954	0.04580598950231228	0.3525689777473358	0.05340918934617639	0.017932589747467826	0.042160046723661505	4.1348662858534937E-4	1.1588199580285865	2.535077470440018E-4	1.554693202274774E-7	1.12034116510912	-2254.7033822967182	116.28058431944899	404.79950520314753	830.4101372957437	200.41334076048074	527.9771399507804	89	69	71	13	82	0.47779395767020344	1.1543590248352416
485690000	-113782.0624690545	-110931.61433740832	-2850.4481316461743	-110931.61433740832	918.622439998717	0.04580598950231228	0.3617302986439444	0.05618006617458916	0.02033998399011231	0.0459296313075885	4.251416980392976E-4	1.1353621385491637	2.7048014739765135E-4	1.836294949723625E-7	1.1531429788222487	-2247.4148423492215	138.29411473948497	435.49766365191635	710.9037807107541	263.76092656130817	731.6990919603271	86	67	109	1	61	0.47779395767020344	1.353698517857803
485700000	-113758.4806121713	-110911.63970229182	-2846.840909879473	-110911.63970229182	886.4707171253253	0.04486200463063962	0.3617302986439444	0.05347553332205037	0.02033998399011231	0.044250275405190054	4.2983296029642083E-4	1.1686599674718792	2.7170378189967937E-4	1.90980581406686E-7	1.1758239654265055	-2255.515923730681	136.93231718949005	407.6395765681588	732.585476441998	585.4763068082063	470.83808600862983	78	65	122	52	7	0.47779395767020344	1.353698517857803
485710000	-113780.78432571141	-110941.58573868468	-2839.1985870267354	-110941.58573868468	969.4613100108077	0.04486200463063962	0.3577929327877023	0.05347553332205037	0.018071135280909787	0.04614527214668366	4.1153244265292597E-4	1.1722861907062416	2.6645255043421186E-4	1.5695635153566538E-7	1.1197219416309938	-2247.4072446048026	113.39445310551903	256.91542885402066	844.9821592823898	650.2514502410004	473.05263342382375	77	70	80	33	64	0.4844729584963702	1.353698517857803
485720000	-113781.95811016514	-110926.2749432386	-2855.683166926539	-110926.2749432386	1001.3270845468452	0.047441981199898134	0.3577929327877023	0.05732702614238137	0.015755089343483516	0.0445776603901037	3.9832801586228456E-4	1.1748098491009227	2.538260318590099E-4	1.7690964473908436E-7	1.1943737742029952	-2247.5087743125305	101.95200092929736	383.3322056104469	648.8046874836709	714.5756173263874	428.57168938477093	85	57	59	53	70	0.475771721167076	1.2510029851797035
485730000	-113778.94899007241	-110921.14422976624	-2857.8047603061696	-110921.14422976624	781.5179263404303	0.045372942943261385	0.36797069345097305	0.05371848982721658	0.016049427546569864	0.0445776603901037	3.903374257232966E-4	1.1994458871698008	2.6336338637579927E-4	2.311966796786985E-7	1.3161394673397473	-2236.73839628438	106.7393012097876	150.17097647633238	274.9594819663793	827.8377715745017	505.39105141784813	47	25	74	79	99	0.4798730146207151	1.2219037410847424
485740000	-113828.01595245303	-110923.50234768774	-2904.5136047652973	-110923.50234768774	718.2274542107066	0.04647858808450675	0.37052905693660443	0.058268995977941974	0.01827403054748955	0.041154294651408935	3.814835547885343E-4	1.178119837003931	2.6589277717565493E-4	4.4123042533704663E-7	1.683069565393663	-2255.689156131666	125.42086957903462	309.410198631643	359.6703567525427	735.6136893275502	548.8606089799921	90	49	5	98	82	0.4798730146207151	1.2311240833035242
485750000	-113812.6055059489	-110941.43195415921	-2871.173551789692	-110941.43195415921	845.4639074763685	0.04647858808450675	0.3768862818082082	0.05696804570821323	0.016752292996976264	0.04421571452758083	4.074852749706289E-4	1.165046678276033	2.7492258444476297E-4	1.517518149192374E-7	1.100080787634813	-2271.1021244235976	143.33894200746136	528.7625737572068	1074.0686242535699	516.2167940308035	605.2149239560099	90	56	66	9	103	0.4702658150934766	1.2269554410644743
485760000	-113799.02565081984	-110936.94485670426	-2862.080794115578	-110936.94485670426	824.166498936828	0.046150382537375544	0.36806565035607836	0.05858033133178911	0.018362998764610824	0.04639958278940712	3.923602594150488E-4	1.1472756518386535	2.727120218895916E-4	1.9081442642860573E-7	1.2527183595312168	-2261.204386171198	135.50416472007413	415.29759367604794	761.3203098902042	771.9498788680154	481.53755050356284	91	44	4	103	82	0.48736953060641675	1.2927533601171066
485770000	-113809.40484054347	-110949.36947845413	-2860.03536208934	-110949.36947845413	926.1777404470098	0.046150382537375544	0.36806565035607836	0.06121855068515438	0.01668838226753266	0.04639958278940712	3.902525939023231E-4	1.1585846354056835	2.7174077574741837E-4	1.8764821582158532E-7	1.2531070554309578	-2259.5478062198094	126.78816102514878	238.9544516101522	696.8528205944874	723.0490019588826	341.2457658944254	89	10	22	147	56	0.48736953060641675	1.3761371084707499
485780000	-113805.75670438992	-110961.84422888559	-2843.912475504333	-110961.84422888559	783.3618849963277	0.04458980146180511	0.36806565035607836	0.06121855068515438	0.019203209638402045	0.04517060326305578	3.9836181164264444E-4	1.2407515293011109	2.764087793916335E-4	1.7736464579124202E-7	1.2406645320593999	-2264.4441243576216	155.07878355613784	298.08922787731257	580.3086344922231	773.6258658812541	405.60617083880965	89	5	68	110	52	0.485010098662261	1.394897816962838
485790000	-113818.24383007133	-110939.24506477217	-2878.998765299152	-110939.24506477217	864.739208611275	0.04348424546115648	0.36806565035607836	0.057889979233907464	0.020174763416027818	0.04517060326305578	3.8370046363327696E-4	1.1248680500561559	2.7634767282930234E-4	1.1833817297596202E-7	1.041616766923144	-2280.036280948385	141.39750982318998	559.1835908035092	568.5974524559031	689.647874498429	502.2813982379513	96	6	9	173	40	0.48606974484536103	1.449741515154667
485800000	-113791.10381164872	-110921.40891227737	-2869.694899371342	-110921.40891227737	807.42801554334	0.04348424546115648	0.36806565035607836	0.0568508813980737	0.019601900502500564	0.04615614461318588	3.720949898186651E-4	1.1956082637513974	2.659025765718188E-4	1.5090662991733874E-7	1.2233989202806312	-2291.1462137138165	169.6937791773498	499.7255781804128	715.179445165696	871.4078610802455	379.5535419054601	91	34	48	106	45	0.48606974484536103	1.4181378977140404
485810000	-113802.13393931369	-110914.53607393468	-2887.597865379002	-110914.53607393468	859.9038149106365	0.043296900552318406	0.36806565035607836	0.05825822828126792	0.019601900502500564	0.04411410568604632	3.7224372000329995E-4	1.2173690483248238	2.599442590843356E-4	1.6760981309325088E-7	1.2513702611965385	-2291.7864796507247	147.32755470326876	513.45559591542	825.7657647444519	671.6439534376204	300.6630867226668	88	44	58	119	15	0.4971488850531083	1.3078044149930106
485820000	-113834.93232460479	-110936.18326596916	-2898.749058635631	-110936.18326596916	896.368354295185	0.043296900552318406	0.37010129309909706	0.06081444785565505	0.019601900502500564	0.04162871055968073	3.6501398008829283E-4	1.185149383717873	2.5094502615676526E-4	2.9397361648250974E-7	1.5856714708985935	-2284.384043744871	149.0640108636874	634.5790978428382	672.4313617525287	732.7264124397594	549.1316633887745	90	20	61	113	40	0.4971488850531083	1.3469424038694495
485830000	-113827.5471764581	-110939.32542564563	-2888.221750812477	-110939.32542564563	1067.8158698851855	0.043971201779236	0.3688746050138654	0.05719761134290445	0.01705665213231019	0.04162871055968073	3.686694462066193E-4	1.146020660040524	2.4410420668640178E-4	1.8038226440921155E-7	1.3096549493486058	-2294.6050376328762	142.41746384131872	752.6268183235065	1089.3506220585568	702.4207035094369	712.7208348112335	92	41	53	9	129	0.4971488850531083	1.3469424038694495
485840000	-113868.35923690839	-110951.23277224983	-2917.1264646585664	-110951.23277224983	1055.4910790361303	0.04142709065866146	0.3614290275824223	0.0667133576046421	0.01705665213231019	0.04059022138273942	3.577252471516335E-4	1.0932984821658707	2.488268464760715E-4	1.7302346700610044E-7	1.248798269391365	-2284.3541536112066	136.26463367909489	400.85430763695274	640.7113166454947	1490.9597654061401	738.1807576504849	95	4	72	24	129	0.4971488850531083	1.3075497249958847
485850000	-113825.32174208682	-110939.25693794138	-2886.0648041454424	-110939.25693794138	948.3819716562903	0.046909698202281316	0.3614290275824223	0.059674639499639776	0.018437412240713782	0.044309064672644186	3.618039838454436E-4	1.1608585547363455	2.4732202161675723E-4	1.3668860323070078E-7	1.1601535708584911	-2284.9594534955977	121.5213567678864	733.0868564448654	916.5800066412298	543.5595106626059	730.5388669252924	93	8	4	13	206	0.4971488850531083	1.3544194282021618
485860000	-113863.14522824682	-110965.98324325876	-2897.1619849880653	-110965.98324325876	884.75471726683	0.046515315213722576	0.37646674289716553	0.06408640417061934	0.0215519371971646	0.03838571759769481	3.6201953188366487E-4	1.1467886798860478	2.6366983818616616E-4	1.344611439428524E-7	1.1034555800356232	-2263.6016627971608	120.68221729036406	177.98338979935974	525.2983472244662	941.240355503933	533.956061744892	95	1	55	45	128	0.4857991324488276	1.2539456397830833
485870000	-113875.62705291873	-110963.92524208543	-2911.701810833302	-110963.92524208543	902.4751167890552	0.045510491209405764	0.37281206474763706	0.054245594397180054	0.020849336182567672	0.043457621990051425	3.65186959068035E-4	1.0567827093735247	2.6279902582128237E-4	1.3781047797260264E-7	1.086167478177388	-2263.2666008990145	139.23764646170602	587.3544927026367	843.2792631398627	590.6916690879542	509.4551616576489	96	35	59	35	99	0.47454126958344656	1.2442721589712928
485880000	-113861.59858321049	-110954.34841707829	-2907.2501661321985	-110954.34841707829	906.764891018981	0.04636416906948501	0.37281206474763706	0.06282253499944931	0.01752593875028241	0.04394876972991885	3.5765255162539057E-4	1.0965107583856444	2.731200887092174E-4	1.4491719882578923E-7	1.105107206174336	-2245.066611433704	108.7354782788881	496.9411453718795	576.9013438253938	800.2315222453581	351.19548334850487	95	12	70	103	44	0.48265574390355226	1.2604144454238946
485890000	-113833.93245508702	-110938.1812832097	-2895.751171877317	-110938.1812832097	982.5719913170478	0.043585032392099994	0.3567386641399984	0.05983181334674496	0.01752593875028241	0.044859812699323764	3.7227663531882527E-4	1.111255772902784	2.5956243029630403E-4	1.3788508601032153E-7	1.0618257623016851	-2242.469284791318	123.64423516243215	209.65231848765217	443.2316369199351	783.8359719109611	476.8107073627264	86	4	61	112	61	0.48265574390355226	1.2604144454238946
485900000	-113822.54556311385	-110943.54637955879	-2878.9991835550536	-110943.54637955879	1000.5286322235017	0.04548862428360639	0.37192448129768246	0.05983181334674496	0.01870258365453668	0.04750387959740658	3.829842284254051E-4	1.065435176451388	2.6668900920908984E-4	1.2811077658762126E-7	1.0424409770387353	-2265.8814664920706	114.93234911761022	46.47738543042763	130.67866828665493	598.6933400135653	690.4984113621549	86	1	2	213	22	0.48265574390355226	1.2992585962466316
485910000	-113815.86229583551	-110931.00275727217	-2884.859538563334	-110931.00275727217	1000.0237413582623	0.044176104706673894	0.35505733911873993	0.05983181334674496	0.017419368621062463	0.04946610868582338	3.8949028248014565E-4	1.2107120278295054	2.6007446995364827E-4	1.7204378050254637E-7	1.1723161026251725	-2259.89716022365	113.3866391899454	153.67354281650202	403.78821729873766	744.9790884611446	429.6588635915608	47	41	6	138	92	0.48265574390355226	1.1817844797405246
485920000	-113832.03839316432	-110943.39027848355	-2888.648114680771	-110943.39027848355	1125.3935997337924	0.04265942355002932	0.3636501935814079	0.05983181334674496	0.0172149891282643	0.04748414722405565	3.863318044746572E-4	1.0996217175378555	2.5915964952285316E-4	3.751567101318488E-7	1.6924680201462463	-2268.00591537238	136.3691671111671	159.086859633718	263.1445350591825	655.3431904873353	544.5308189385904	78	6	8	98	134	0.4701465122169351	1.1469894557005351
485930000	-113832.74754631046	-110947.39296161274	-2885.3545846977213	-110947.39296161274	911.4639537310185	0.04528619462047099	0.3574646589653991	0.06120031502778972	0.018394167467302443	0.04748414722405565	3.910549604255263E-4	1.1895925871964008	2.782710911938276E-4	1.8776315915374882E-7	1.2069345678899945	-2251.719490011657	99.60626486536364	249.21809862402125	196.95240981755344	663.9953072923895	413.7091198109859	91	1	1	183	48	0.4661155634999473	1.1233638363654546
485940000	-113829.96406958086	-110931.0534381918	-2898.9106313890716	-110931.0534381918	869.4502155834737	0.04290450194221032	0.36020728836844024	0.05365162686784004	0.020651168856134012	0.0414106162177023	3.769065558996397E-4	1.142245723453247	2.7268519602164216E-4	2.1589566301467282E-7	1.3017217584536087	-2267.1798014807828	121.49531513644274	111.73508501359184	372.4495049622009	819.7375280985692	353.08204011088117	22	63	28	153	58	0.4661155634999473	1.1067167496094596
485950000	-113845.98190329464	-110939.23576129429	-2906.746142000347	-110939.23576129429	1049.0543286047111	0.04759066626763156	0.35855151161697835	0.0573057908151651	0.019778860343393344	0.04339164304274448	3.75107395039415E-4	1.0771931510896815	2.5607032660104797E-4	1.2375037114567405E-7	1.0379907229429008	-2275.4887267326567	301.07824180879277	136.0479560709973	440.36737408898796	754.9333933264812	345.82022223919284	9	73	47	146	49	0.48373958044469184	1.2494761248450235
485960000	-113825.77932629452	-110943.48810310641	-2882.291223188106	-110943.48810310641	1090.6182442993497	0.044527405830961694	0.3532038075217477	0.05782938674861162	0.017481084030649484	0.04339164304274448	3.922784231709494E-4	1.0875902120877599	2.531800346726009E-4	1.2028638727410693E-7	1.0330936077704993	-2287.1635222994164	179.79896180739195	87.76476854933966	166.5703155288447	801.3977280417466	578.5085961950867	31	35	17	143	98	0.48450020188553694	1.3409419159150415
485970000	-113809.94180432933	-110936.04645945801	-2873.8953448713187	-110936.04645945801	1069.948460179668	0.043688982396144146	0.35333896092370126	0.059399804267695554	0.019706411746201528	0.04242599203968937	3.785058104864736E-4	1.0925752139955385	2.56907725791485E-4	1.1917849631177868E-7	1.0538697090096942	-2282.477713680473	120.00064624021044	149.46081922282036	483.44341579086273	674.9381487473349	492.9761925726946	54	24	22	173	51	0.48450020188553694	1.3327331698224838
485980000	-113829.24933008943	-110940.72689823686	-2888.5224318525675	-110940.72689823686	1040.1187451341323	0.04287314956719666	0.35333896092370126	0.05878678319058372	0.016827328997375275	0.041598062563583255	3.876101118903695E-4	1.109517372799325	2.609498405193968E-4	2.2027122948716008E-7	1.3094302028338665	-2272.956229592451	177.76755928427738	121.55413299386973	370.9900433738527	703.9313440677327	488.5130646697143	10	72	14	178	50	0.48226876452908174	1.2559324204683278
485990000	-113792.57297402553	-110942.52070673968	-2850.052267285856	-110942.52070673968	1070.3774146195349	0.04441798664556276	0.36699646608179687	0.062228285996671996	0.016827328997375275	0.044353282371649885	3.781045736174833E-4	1.117259612568079	2.4145781343232374E-4	1.2133400938529242E-7	1.1055286965525024	-2288.705969591402	130.0799074879676	102.35353922095229	208.09055745255796	646.6537419814654	350.50265488325056	46	25	13	210	30	0.4876461643989275	1.266543569154683
486000000	-113840.78046489297	-110941.87246491257	-2898.9079999804044	-110941.87246491257	1109.6253675157525	0.04542986315175053	0.36699646608179687	0.061257001331360035	0.016827328997375275	0.044353282371649885	3.724427127795193E-4	1.1656245999892056	2.4635356376435583E-4	1.6780895320093538E-7	1.1952241419667968	-2277.977240581632	137.81485510049336	141.0635586701078	329.87208323163276	610.0658653849387	468.5008584552801	78	3	5	179	59	0.48353099750625045	1.2777664754050992
486010000	-113806.78585208312	-110906.93242815691	-2899.853423926212	-110906.93242815691	1125.9613616512881	0.04523309694172755	0.3787482549695261	0.06039120250378453	0.018052131867226148	0.044353282371649885	3.6332689118631916E-4	1.1587519716214356	2.4428174357591563E-4	1.260145968307193E-7	1.0875451454587768	-2284.7036533338464	139.56200954802486	360.6725970772433	379.5991665660817	730.6876070926941	407.70650667900765	83	11	7	163	60	0.4846073422337779	1.3057427573730214
486020000	-113837.98533985106	-110944.6814680294	-2893.3038718216603	-110944.6814680294	955.2365002257906	0.04523309694172755	0.3787482549695261	0.061916247942444866	0.018052131867226148	0.04614447820276795	3.546448469910039E-4	1.1184319487746794	2.5067257469308936E-4	1.6773977901396462E-7	1.2537591577527334	-2268.704816838934	124.92967930638588	170.69268214540315	258.1041390464498	710.001251519507	369.5226271008731	75	6	9	182	52	0.4846073422337779	1.179014622273548
486030000	-113828.12618524476	-110916.17360610134	-2911.9525791434235	-110916.17360610134	918.6121102667394	0.04592375016919091	0.3787482549695261	0.058252804884665596	0.020706832481678445	0.04614447820276795	3.74505657065903E-4	1.1477735711040775	2.5922117452737575E-4	1.8859937003888837E-7	1.2300776180227346	-2263.9741915472364	140.30823077223008	476.8731276974649	798.9674358968017	631.8162735680837	524.4686182555389	96	4	65	144	15	0.4772575730826206	1.228962524974385
486040000	-113867.4156931938	-110948.42320646407	-2918.992486729737	-110948.42320646407	959.908301207265	0.04653858905322494	0.36658550067085244	0.061677512668223765	0.02041762131579968	0.041418935846085005	3.795297177731675E-4	1.121897517025376	2.619253344762708E-4	1.9207490318915688E-7	1.2001472726919418	-2255.8910036730335	115.77383536622919	397.37635403977885	303.8557445380716	699.2457480560779	347.6143070135419	92	3	1	163	65	0.47345741488339055	1.2150378420425787
486050000	-113862.66201281952	-110949.34907638404	-2913.3129364354813	-110949.34907638404	930.3385967446159	0.04668831061283791	0.3680355316782751	0.055225654724039265	0.02023355476511802	0.042165538812878406	3.844768153270335E-4	1.2158947917285665	2.62144545227924E-4	1.8792231194885832E-7	1.1988859024866587	-2259.6858676811166	124.30706658344808	799.9639320082861	381.42452306815704	764.4002253818812	424.180160242736	95	18	8	166	37	0.4851190187428568	1.2098014036739873
486060000	-113833.38603801031	-110946.49757480477	-2886.8884632055388	-110946.49757480477	1098.1120030824236	0.04324697917357699	0.363688996133777	0.051161794678142	0.018103165949951334	0.04369691538623464	3.8527772348746726E-4	1.142117722513661	2.5568544225862373E-4	1.6589496414463362E-7	1.1699030502969876	-2265.0639805666074	125.67093045857044	283.9952115799026	612.6280149625978	717.1429610809815	470.729266163391	95	2	38	161	28	0.4795883483473932	1.1861369215372264
486070000	-113830.00789671291	-110944.95551688947	-2885.0523798234417	-110944.95551688947	1135.621631503612	0.040362912333008774	0.363688996133777	0.06423037524807457	0.018434641840934254	0.04369691538623464	3.806926990265758E-4	1.139536566169842	2.4315550100805823E-4	1.8730757866561755E-7	1.2599808736981464	-2280.597257345545	121.42507911525396	94.16427934691512	245.46817780475908	714.9487410303026	566.3019746912984	76	13	6	167	62	0.4795883483473932	1.1861369215372264
486080000	-113855.17708033173	-110945.66272528918	-2909.5143550425514	-110945.66272528918	931.1005989684749	0.0458629174028348	0.363688996133777	0.05438421952442937	0.017423084710742623	0.04140890326333431	3.938232798428566E-4	1.1654335130822273	2.633646397768312E-4	2.1853713608102634E-7	1.2796035035908242	-2282.3733726337678	387.84811945049586	102.33714040605697	130.8714701756947	680.253890000794	448.8152198292053	12	48	30	199	35	0.4795883483473932	1.2378878695767976
486090000	-113854.37431512566	-110947.12229060609	-2907.252024519583	-110947.12229060609	893.4619250901713	0.045531730542787766	0.37271435023215255	0.06273479934710534	0.017423084710742623	0.04353239331436204	3.8918636919586667E-4	1.1967801544537948	2.507943776441927E-4	2.3297562109474954E-7	1.3785224782281038	-2304.711944757018	428.7831701492219	133.80415082716146	160.1326209124213	865.9904636190337	468.7589473056409	18	70	4	169	63	0.4795883483473932	1.2471649828945324
486100000	-113809.5966985284	-110952.9403945512	-2856.6563039771954	-110952.9403945512	880.7817107353268	0.045531730542787766	0.37271435023215255	0.05717280364812051	0.019248844958965335	0.04534805006334432	3.8929104793724304E-4	1.1595069084373149	2.6224904863158876E-4	1.4217796468095164E-7	1.1469036151466991	-2287.3327666045116	177.7358632777954	128.49332842833707	199.87871986690632	731.6801618974656	499.079129124731	30	55	11	185	43	0.4784597344767329	1.2471649828945324
486110000	-113832.73736533614	-110972.06898008274	-2860.668385253405	-110972.06898008274	955.3395584056783	0.045531730542787766	0.3548408891507322	0.05769454925605723	0.016719849665976363	0.04481823221495784	3.8883400875203014E-4	1.1365311115821866	2.5606413447757536E-4	2.108634649426651E-7	1.3336187027781188	-2279.1788532372507	148.23211277150975	98.21794198133715	283.97779453018404	698.5127279614899	377.35998958183313	14	75	3	193	39	0.4784597344767329	1.3100321405208304
486120000	-113801.99483905706	-110956.78792405722	-2845.206914999839	-110956.78792405722	1025.2670039498755	0.045531730542787766	0.3569000343474125	0.05817436253397146	0.018665499329915475	0.04481823221495784	3.876680739884582E-4	1.185200648481611	2.6119998486719484E-4	1.7390190907625404E-7	1.2406996830911245	-2255.66615588155	445.6291385166771	80.82525835443441	456.35263070556755	800.3482397193304	318.76343538257237	6	87	48	154	29	0.48154281527014137	1.4157628136231237
486130000	-113783.93179238324	-110952.89741785158	-2831.0343745316604	-110952.89741785158	1136.071365883634	0.045531730542787766	0.3569000343474125	0.05353666482193454	0.018665499329915475	0.04481823221495784	3.7557761681339294E-4	1.156257405909595	2.48617214649318E-4	1.1669749874985227E-7	1.1066811684429234	-2269.3644203453273	204.74977728553904	96.0638855295939	563.6123720331702	879.5055195732601	365.14985409052935	13	78	89	110	34	0.48834381251570347	1.251036101011249
486140000	-113863.96074142178	-110985.69501127797	-2878.2657301438003	-110985.69501127797	1039.960446628159	0.04302358356379392	0.3504485918913776	0.05648939463596936	0.018665499329915475	0.04632346006326131	3.990786649969865E-4	1.1970776992144627	2.6858214502687615E-4	2.099690915334478E-7	1.252684910185642	-2261.229241813969	225.84553993030363	85.1668347688578	571.6605012295848	800.257393459229	504.92776584932744	12	77	95	107	33	0.47810405109679444	1.2730603115641808
486150000	-113830.09171960587	-110955.05593591124	-2875.0357836946328	-110955.05593591124	1052.3114550746448	0.04372872697011174	0.3625837995240759	0.05648939463596936	0.01807808483796415	0.04049297980083435	4.023240013937333E-4	1.1962828880750036	2.6319796237128407E-4	1.9337429614230072E-7	1.228469246122871	-2269.533368112687	116.9049349460236	127.30355680486034	556.4308642786942	862.4459280907276	443.88318272784846	2	87	87	115	33	0.4849711494935355	1.327254659221734
486160000	-113818.0844857433	-110936.25233486835	-2881.8321508749573	-110936.25233486835	1091.491598262513	0.04421295596660155	0.3477512676860651	0.05648939463596936	0.016798049983983803	0.042759262401374044	3.9939208977616094E-4	1.2087243951962439	2.6622206608788195E-4	2.610518173953184E-7	1.4045428511164284	-2279.0765785859985	196.61344970558474	132.44584554463538	734.8217985155657	909.1188375514087	384.4905561013227	17	76	85	106	40	0.48016890631330855	1.3270168437041963
486170000	-113779.60185265393	-110937.87642525963	-2841.7254273942967	-110937.87642525963	1005.8852263163014	0.04421295596660155	0.3477512676860651	0.05847429678013805	0.02021847898774439	0.039609563151882146	4.13275814819428E-4	1.213381164921425	2.681820224318637E-4	2.3870578879226694E-7	1.382562333976347	-2278.748792354082	177.03956347500045	84.38384859103401	562.9226783968805	735.0874779895225	314.62019787942415	18	72	62	134	38	0.4806898793465353	1.3270168437041963
486180000	-113821.07652121669	-110938.86984024406	-2882.206680972617	-110938.86984024406	915.6452176959127	0.04421295596660155	0.344320155858557	0.06074473740181676	0.0165959692734651	0.048813670666231025	3.859781707087759E-4	1.176598469089407	2.6017428620000874E-4	1.7877303078300333E-7	1.2428696099448289	-2286.301228384178	273.65494865362155	112.83573775551778	314.1924716873892	733.268992242759	354.68366879736305	17	72	7	191	37	0.4698927460608933	1.2515283031159465
486190000	-113824.50325599451	-110960.61142312166	-2863.8918328728514	-110960.61142312166	1012.848344963701	0.04499519379283573	0.344320155858557	0.0535216436284937	0.0165959692734651	0.04464452269094255	3.8671637444488596E-4	1.1908139261938682	2.701316431128166E-4	2.0058636311623848E-7	1.3106865194387856	-2272.840658135269	300.53892708279477	104.44689903782084	194.07175325630087	806.830956724334	383.65065426982403	10	65	19	193	37	0.4698927460608933	1.1961120107715206
486200000	-113837.27230231695	-110955.1403530591	-2882.1319492578527	-110955.1403530591	1140.1971357336936	0.04499519379283573	0.36786782286238784	0.05904060433533955	0.01628459562031363	0.047866146589770925	3.7614560911476593E-4	1.1681647826492594	2.58538858289953E-4	1.5218491808942966E-7	1.1791801569195226	-2282.5007378363903	333.7215222747657	113.68686278803328	201.61989932515127	783.6762920000557	343.65865703278234	12	63	16	202	31	0.4741588532674998	1.1961120107715206
486210000	-113843.83268313226	-110976.38262745958	-2867.450055672684	-110976.38262745958	1249.2811299804825	0.04499519379283573	0.3707290489968702	0.05904060433533955	0.020639321211100292	0.04257756750628607	3.937564991602303E-4	1.2230292350593646	2.620071897552514E-4	2.2141800863938172E-7	1.3722819636982615	-2268.8757829248802	211.74523346909842	125.23837683013805	127.15994910853688	668.1826341665304	449.3519364050069	5	72	14	195	38	0.47300984208769437	1.1961120107715206
486220000	-113857.55434121874	-110966.96053699772	-2890.593804221017	-110966.96053699772	1205.4712070410592	0.043803680619136885	0.3707290489968702	0.05904060433533955	0.019770733567078896	0.045797056343313325	3.9606710270127956E-4	1.2017401424043368	2.723014236852159E-4	1.8983826862793933E-7	1.2130071605851425	-2262.839885464982	188.46654218198657	111.53619271047975	465.6731466225073	680.5585269202666	307.4762284982439	32	60	1	199	32	0.47300984208769437	1.2357564046843248
486230000	-113831.79198667928	-110962.52299372041	-2869.268992958861	-110962.52299372041	1237.8127045846916	0.04177437949470175	0.3707290489968702	0.06295966557600877	0.020444086781823516	0.045797056343313325	4.089333684404698E-4	1.2368731905380839	2.6691889900793954E-4	2.398550589191512E-7	1.3087543966869133	-2250.70642311092	137.39557746761568	43.38046620265361	250.3072202541109	728.3474228336187	285.98245502579385	54	28	9	192	41	0.47510832428377403	1.2357564046843248
486240000	-113784.7689993645	-110939.58945123889	-2845.1795481256077	-110939.58945123889	1249.6030327935812	0.044449686376229244	0.3657412768021905	0.05784516372410977	0.019652280144810234	0.043948168229294544	4.006212081066588E-4	1.2052422200817163	2.5425556763724347E-4	2.0538101822821264E-7	1.2813909074867291	-2248.190532375849	218.30441315288692	65.19113523854541	197.22411087021038	608.5652164410094	288.3344382323049	39	42	7	198	38	0.4743972974942673	1.1907426797734173
486250000	-113785.53450975652	-110928.58217108705	-2856.9523386694564	-110928.58217108705	943.1959084435331	0.04532712288982219	0.35729499166611	0.062180200623048534	0.019958104575140974	0.04115854097319961	4.069242486752746E-4	1.2797482966679734	2.7416389375264824E-4	2.393504684891385E-7	1.3367254644744062	-2253.21642983045	176.6332162793122	147.68176448888624	68.41945458172123	678.7145167710527	404.04140948794503	13	2	70	196	43	0.4731771199733036	1.208941872048643
486260000	-113800.95659128792	-110912.91674531189	-2888.0398459760286	-110912.91674531189	925.4231649091505	0.04317388569396284	0.35729499166611	0.06008249022325764	0.019287123889168034	0.046098841073989094	3.9038495367887477E-4	1.1985538177183555	2.705742230973918E-4	2.3436151111945988E-7	1.3220481704348084	-2255.8310629093726	534.8509720328464	342.4892303672093	68.09185878397471	663.4580563670812	621.076066879704	2	6	80	218	18	0.48699484484925537	1.2944207089098259
486270000	-113819.0126504619	-110939.51523988045	-2879.4974105814536	-110939.51523988045	846.9975972168006	0.0431510760035055	0.36847876584792766	0.0627020869943804	0.019168776297351395	0.046098841073989094	3.953640324906989E-4	1.2229694666209427	2.70400625157132E-4	2.1090856042591767E-7	1.2604809965783492	-2247.851124869391	221.75506368362937	55.3803827852799	135.8496407198249	673.9224325423188	393.04050407174645	18	48	22	204	32	0.48897465246661564	1.2920190844924613
486280000	-113841.4929625421	-110952.68451030624	-2888.8084522358654	-110952.68451030624	886.043057318773	0.04334736181015446	0.36847876584792766	0.0627020869943804	0.017837390049751777	0.047306683043186665	3.8370211880839225E-4	1.1937101436128092	2.5796292482587043E-4	4.3810990048005455E-7	1.7384835992671093	-2247.6496503820854	213.904726382067	84.4714288770295	508.68853195034393	790.8350529661154	590.0948362663145	17	73	47	167	20	0.48618213418086514	1.3149582688197419
486290000	-113814.04043199331	-110948.40534356823	-2865.635088425087	-110948.40534356823	910.0609571493267	0.04334736181015446	0.3593185327269776	0.05616861660850926	0.018048488818666678	0.04122490692590289	3.9984783820237843E-4	1.1994608368137714	2.613590484868088E-4	4.6757342376324114E-7	1.797513302008382	-2247.134327589967	357.73782558752174	92.07804084590936	423.88562714462023	741.7713214224182	386.2585440708888	12	78	42	155	37	0.48618213418086514	1.411310082105853
486300000	-113820.83745192786	-110954.05117821033	-2866.7862737175333	-110954.05117821033	903.3084096741327	0.042270664551037514	0.3593185327269776	0.061047078709344796	0.018530516999688575	0.04122490692590289	3.941049187961083E-4	1.2087092231724723	2.614289046299452E-4	2.3546226093138818E-7	1.3733199596632262	-2262.616256209429	269.47330567079	103.51402669637174	451.272044020709	700.5725603192161	328.624298527275	12	75	56	141	40	0.4968144283615892	1.3830336172117152
486310000	-113859.00441502083	-110967.8578340774	-2891.146580943432	-110967.8578340774	753.5738625243779	0.04596548184765398	0.3593185327269776	0.061047078709344796	0.018530516999688575	0.04484713203470326	3.880558419293908E-4	1.1664449760452813	2.809707060753253E-4	3.7770395952621754E-7	1.6344254714509074	-2260.567060417871	279.1980244379205	100.52331414689684	506.0610308374605	743.4059433474108	384.27099322782595	24	57	53	157	33	0.48692936021670796	1.2583968079684886
486320000	-113822.79766335104	-110947.28990104805	-2875.5077623029933	-110947.28990104805	770.2248932169408	0.04596548184765398	0.3618248456031604	0.0580527227133245	0.016902067906498744	0.04484713203470326	3.914242397518565E-4	1.2123797404884507	2.70841313275875E-4	1.871627166965748E-7	1.2476919049232094	-2268.569079822153	210.60796858765767	84.08620891749959	414.89532825847806	704.5413661316679	641.8515546132606	20	56	19	208	21	0.48692936021670796	1.2997832262649898
486330000	-113820.11337538008	-110947.99844549624	-2872.114929883837	-110947.99844549624	756.4303772450658	0.04596548184765398	0.3618248456031604	0.056119797228799846	0.01848182684555124	0.04668242590981892	4.008054959931891E-4	1.1975431346169703	2.795216047924028E-4	2.3884326770556635E-7	1.3472356531528695	-2263.3094191969335	209.2129241388815	104.9540673400355	419.0463035250641	821.5232747746961	644.0303308265552	16	65	69	74	100	0.47772893636596947	1.2327371732113774
486340000	-113812.22952709191	-110955.52094995482	-2856.708577137089	-110955.52094995482	666.9448365794501	0.04712503510184586	0.3618248456031604	0.05826206882536906	0.017240264623772438	0.04332973587161972	4.019496898739246E-4	1.2169310637236372	2.869142141582993E-4	2.587980573647999E-7	1.41356361897751	-2264.5362504714535	243.99189374189976	85.60952299633091	264.4151597767853	605.4677368584561	394.4072479807536	25	48	17	209	25	0.4760334704751086	1.2015877652422842
486350000	-113814.06150124065	-110942.16710832386	-2871.894392916783	-110942.16710832386	695.4079469663224	0.04448285235725717	0.35733332041083704	0.06144756846177631	0.017056418406965007	0.04608502026336472	3.92606552646411E-4	1.1910869717387536	2.811433596706941E-4	4.092334375134692E-7	1.7092230653979492	-2253.2730160037163	206.57264848912104	56.38217939782615	378.36144670370265	655.772809912586	510.0967423155999	21	58	18	188	39	0.4765865641384462	1.200198966762849
486360000	-113777.88865628686	-110947.57031738636	-2830.318338900492	-110947.57031738636	687.5777253754558	0.04448285235725717	0.35733332041083704	0.05767429141454882	0.018510516876176164	0.04512956487147273	3.911276240379318E-4	1.2152273538092055	2.9904711049244894E-4	1.6492017517073918E-7	1.2086375950503507	-2242.5999014866425	271.7304120970799	41.00248583072381	245.2014560456949	680.935469633814	350.45781445892226	21	48	19	214	22	0.4935318780717418	1.2966589007108758
486370000	-113796.02198018754	-110926.00742524522	-2870.0145549423205	-110926.00742524522	498.7613609427956	0.041932428571173075	0.34757753274858955	0.06074768713319815	0.021301322069755126	0.04290466072372829	3.9561641348482787E-4	1.232434380285353	3.0987222385886687E-4	4.9854763917827E-7	1.8356522605787322	-2240.28320896019	230.11271360821496	74.8294278165733	408.8168026875121	744.7765495549818	324.83644484821195	19	57	53	167	28	0.4821180636217298	1.2669384735723623
486380000	-113763.99365417247	-110915.97019785982	-2848.0234563126637	-110915.97019785982	569.6794457268744	0.0450236384392258	0.3605334127468679	0.060252445072564234	0.020470118602854373	0.0421751325752732	4.153986658482384E-4	1.2525033714144236	3.13059018291737E-4	2.138888110107706E-7	1.2656768441394195	-2249.105611175523	143.78612852204876	58.078094381704105	227.59699571083667	654.3439474194637	559.6368758217143	25	46	23	185	45	0.4821180636217298	1.2669384735723623
486390000	-113790.58801715465	-110909.32632773349	-2881.261689421152	-110909.32632773349	575.0502478366787	0.0453520087865422	0.37079367761027676	0.060252445072564234	0.019934046551894548	0.042150238469666944	4.065338356998456E-4	1.292297583800513	3.1579810337666514E-4	2.7926938277742057E-7	1.3673487072063844	-2241.351297426299	131.65996381407538	54.69457240058507	166.53846861506779	628.2614518167144	483.27321698860703	32	39	19	145	89	0.478696482038272	1.2669384735723623
486400000	-113830.85374346329	-110953.31169815829	-2877.5420453050097	-110953.31169815829	528.7907486818237	0.04215404155258275	0.37079367761027676	0.06463581004729475	0.019934046551894548	0.04465122848499009	4.224626757043558E-4	1.187416927746213	3.3626116393511746E-4	4.88942220618366E-7	1.6676257015249458	-2231.4808401066534	161.41376910132735	62.241767457560016	268.54018627718864	623.7787760433345	481.0437928658668	33	42	17	125	107	0.478696482038272	1.2669384735723623
486410000	-113805.87435455344	-110944.77362608771	-2861.1007284657258	-110944.77362608771	618.8823078217533	0.04430993398842132	0.37117450212918934	0.06463581004729475	0.01694031479094267	0.04528367383413727	4.0753132558428104E-4	1.1640003810634139	3.229665751776925E-4	3.9798752756073455E-7	1.58539751032172	-2223.5820228244365	168.1194223966274	51.97890674146939	140.26375966793452	678.4241034815954	301.1052347850884	29	41	27	184	43	0.4912227471378722	1.325795466058859
486420000	-113764.42252815433	-110924.2982535603	-2840.1242745940335	-110924.2982535603	562.3977366057695	0.0443287806002459	0.3528502529455793	0.06106542949385937	0.018058305660172233	0.04528367383413727	3.945676485901154E-4	1.1868253894345524	3.1829026643067146E-4	1.583299713059333E-7	1.1439117872408215	-2232.333312787666	129.96959780393104	56.315038857331544	172.54952409298042	656.157833893706	363.85299868847164	42	30	22	180	50	0.4868557361701937	1.289449891921767
486430000	-113814.076741453	-110936.97614436952	-2877.100597083483	-110936.97614436952	579.273750250552	0.04179859243213058	0.3528502529455793	0.05980419739560733	0.018350005205985606	0.03944514256702107	3.976407917631808E-4	1.2446491258430326	3.196495745282603E-4	2.24759535686231E-7	1.2733718915084349	-2235.793113924944	104.09500442739409	72.30501823869608	178.1636779132125	681.2787337007067	283.7464844283011	46	25	22	204	27	0.4868557361701937	1.2790450054889626
486440000	-113818.69019854018	-110933.29898576759	-2885.391212772591	-110933.29898576759	612.7164603790073	0.04623601623218664	0.37003760838835065	0.05798129072988939	0.01707427054601407	0.04611493920408058	4.171031347887424E-4	1.181553558261181	3.2812397241347883E-4	2.9991341904885533E-7	1.3447937084134651	-2222.9695535594997	250.86552201480922	82.03356515819829	210.40779425420817	589.2586754153093	340.32009234147165	10	71	14	211	18	0.47913643659744093	1.2916047882910027
486450000	-113836.43163366984	-110936.2326277716	-2900.1990058982346	-110936.2326277716	655.0287842081664	0.04623601623218664	0.3676925381537606	0.05798129072988939	0.01717048422853395	0.04459680800691172	3.9826853906014176E-4	1.1567157240895245	3.049649974715745E-4	1.9427412729091447E-7	1.1702831047924436	-2233.7727304490454	261.6052494772512	93.60342671803049	534.3185310041678	700.142076586337	384.4730058868913	10	77	62	130	45	0.47913643659744093	1.263429868853712
486460000	-113825.95822355674	-110924.34924965948	-2901.6089738972537	-110924.34924965948	631.626328746065	0.04623601623218664	0.37353586321848514	0.0576928623184182	0.017016871255004964	0.04337108452856379	4.036426170881002E-4	1.1822963765016978	3.1433661364026183E-4	1.7625063432080473E-7	1.0979330799319853	-2233.8123000669702	357.0059165138622	107.06554770607066	318.1608744213354	661.3407255877848	446.9923297665311	8	74	47	155	40	0.4810789606700374	1.2385822025538735
486470000	-113824.44754516486	-110935.55536055549	-2888.892184609374	-110935.55536055549	742.9501760188025	0.04623601623218664	0.37353586321848514	0.0579873948655946	0.019212141433422737	0.04337108452856379	4.038282163319561E-4	1.1625143633070198	3.167562932000345E-4	1.9510210115992712E-7	1.1489155222715923	-2229.7197983062524	150.5181901655838	96.38123492542312	290.4011724266358	787.7317530358744	330.2171159297785	10	75	61	146	32	0.4810789606700374	1.2365418263442551
486480000	-113796.64098103608	-110943.16171387461	-2853.4792671614673	-110943.16171387461	769.9757499093162	0.04884156687729928	0.37353586321848514	0.06146920973972474	0.017277677074689392	0.041436452880281284	3.9855761233416787E-4	1.1849107281242788	3.050599486109135E-4	1.988167017987886E-7	1.2101257644841643	-2216.1080086480747	296.6180494479661	77.193899374485	275.31276857782257	728.6951245075998	516.1580924972742	8	75	56	100	85	0.48161198397593596	1.2317401794168674
486490000	-113813.60332179259	-110937.05809089851	-2876.5452308940803	-110937.05809089851	649.8006535773591	0.04856306082067152	0.37353586321848514	0.0565132148720338	0.018229061434888005	0.039798155674823144	4.056467048439903E-4	1.16429872403257	3.150053405411899E-4	2.0205399835026965E-7	1.187013563271692	-2230.845458459778	196.08005737245483	102.58880338706788	266.23173196216385	571.369810392034	458.558660819571	10	79	27	137	71	0.4814148560317407	1.3246375205401664
486500000	-113807.7166430123	-110933.97455305446	-2873.7420899578406	-110933.97455305446	677.8158136453857	0.04856306082067152	0.37500394813265847	0.06263671098855658	0.01700761951814327	0.04024724242473885	4.119537954996531E-4	1.2006959514754167	3.157038702368281E-4	2.577956501972675E-7	1.2606332625198369	-2215.4053405379195	151.99506465574873	101.0368144052768	389.8716467830306	785.113654981356	390.1345821267234	9	82	47	137	49	0.4956241665641825	1.3246375205401664
486510000	-113765.97924192359	-110927.02932202072	-2838.9499199028637	-110927.02932202072	716.5857974460642	0.04707584350381692	0.35868146764912556	0.05729725664134872	0.017310098190984703	0.04310296318947142	4.217898534784093E-4	1.0880047698217106	3.2944170661645825E-4	1.7541994074844904E-7	1.1233155997570625	-2230.6729871162306	117.93785671028716	122.64831698547363	464.4129725318898	685.2014877706226	294.179746502817	23	70	17	169	45	0.48484828321199014	1.2794437236706093
486520000	-113810.8723013834	-110939.14045136744	-2871.7318500159577	-110939.14045136744	785.0198308948366	0.046335565673524905	0.3683418753803292	0.06301342346500113	0.017310098190984703	0.04614953139281072	4.226920950859952E-4	1.163271104522406	3.161844587415272E-4	2.951645342373937E-7	1.3614584952573296	-2233.63975217848	110.96444253668615	467.0345385030325	1164.8162456724954	690.7550915032875	352.28107045032925	90	60	19	115	40	0.48849344638386055	1.2702321887713193
486530000	-113802.4845632544	-110929.10757653679	-2873.3769867176097	-110929.10757653679	764.6007353634575	0.04591366465887755	0.3491613433603225	0.05689284017480857	0.017310098190984703	0.04614953139281072	4.182851390550685E-4	1.1831923703010696	3.1156555067714486E-4	2.3323072268290422E-7	1.2808569866918837	-2253.4997584843236	124.55764261850038	618.697492403963	672.6629138063157	346.25263798543585	708.357509074757	88	70	134	29	3	0.48280381708592035	1.3301997293449657
486540000	-113769.49552361997	-110912.8209999825	-2856.6745236374686	-110912.8209999825	811.7062086540055	0.04573512666362527	0.3643785150025675	0.05726761731141881	0.01857125554522298	0.04614953139281072	4.0751004613287436E-4	1.1618024627534356	3.1380006099849313E-4	1.4790824745552958E-7	1.0717641289245559	-2239.9722725465194	149.88021892999447	404.41679187150646	682.9065675743275	390.24376127992053	231.67302192013125	89	53	131	28	23	0.48993398947666417	1.3869984677255083
486550000	-113764.87271476189	-110930.45817040848	-2834.4145443534126	-110930.45817040848	756.7627361681011	0.04477878592957944	0.3580238798652547	0.05726761731141881	0.01857125554522298	0.03968997298226514	4.2525944208591723E-4	1.2035929300203254	3.181691162303842E-4	2.5945684588216545E-7	1.3694252230121815	-2249.735085679728	129.19820207312998	378.1367034368543	581.1099804653695	800.4200400660062	271.12140361226494	82	59	30	107	46	0.4839001678101038	1.2024852079291173
486560000	-113772.80858580135	-110913.53113787893	-2859.277447922414	-110913.53113787893	786.1763272536199	0.043572792726359964	0.3674478083001166	0.05726761731141881	0.01840211923083922	0.04675393110691627	4.2077579368665397E-4	1.2469039006095335	3.1006796285018773E-4	1.5752571049728368E-7	1.0936898929091434	-2253.2601474867693	158.2082201816127	170.60426656290159	370.9842618679106	607.8975691019743	445.732054544431	42	37	89	131	25	0.4839001678101038	1.2491735002398803
486570000	-113792.1855814576	-110942.13520079004	-2850.0503806675606	-110942.13520079004	767.3470389877364	0.043572792726359964	0.3856392493028859	0.05742453661848256	0.018415663800350604	0.04675393110691627	4.20156527162139E-4	1.197411391549988	2.8989209201967214E-4	2.0372674947183798E-7	1.2426928035742255	-2263.7008075994763	217.34153527835971	103.60559835502615	368.27355978912965	682.9439598923276	346.2983444085962	7	71	47	160	39	0.4839001678101038	1.2991688350376103
486580000	-113789.20913498929	-110947.78141591787	-2841.427719071416	-110947.78141591787	652.9952404332665	0.0462421428910079	0.3856392493028859	0.057762455121743425	0.018415663800350604	0.04649661019130127	4.0137379831709077E-4	1.1826021838530163	2.8129412701676025E-4	1.540449910915093E-7	1.1785887164779263	-2270.964092792492	474.72533335459406	105.2237551763816	509.11314952147865	881.1342871178285	365.87708936666337	6	71	82	131	34	0.5058440200796697	1.346337071314753
486590000	-113801.8590207528	-110929.18905973912	-2872.6699610136884	-110929.18905973912	544.3148922712737	0.04440345364728196	0.3633637921782055	0.056391012787613964	0.017499838646431693	0.04070062570956241	4.084669328184686E-4	1.170461798182246	2.963076321796319E-4	2.443441955040957E-7	1.3492864864775254	-2267.0280765717484	129.41068487531825	368.55905534600083	406.57628974919504	719.167737939819	311.71434591122664	82	18	41	157	26	0.48286773598707133	1.3290405086267862
486600000	-113772.38994000408	-110918.91701060746	-2853.4729293966293	-110918.91701060746	581.9766304991394	0.04440345364728196	0.35703314684824644	0.056391012787613964	0.017499838646431693	0.04598755221214895	4.224143110975469E-4	1.1737259008293537	3.0809889651313833E-4	1.914463512419756E-7	1.2278764402081621	-2279.6126488103296	136.78278451927716	319.0101324769371	473.6006828464182	791.8776304253722	240.21636787102796	72	11	81	135	25	0.48286773598707133	1.335330612212727
486610000	-113722.61583185411	-110908.4664758505	-2814.1493560036242	-110908.4664758505	645.5253740475309	0.04579860830823521	0.35703314684824644	0.06240511262426851	0.017104715457743735	0.04598755221214895	4.126429583341546E-4	1.2273485162296394	2.846835830445418E-4	1.3808884401890647E-7	1.175989964819181	-2292.1341568725643	357.56086429502295	149.82446691885298	297.27791449680694	772.3523870188981	396.54935483732334	3	61	68	164	28	0.48286773598707133	1.2317260070009206
486620000	-113739.03416502931	-110923.26763910745	-2815.766525921861	-110923.26763910745	662.282356895795	0.04051371592996119	0.35101857995336394	0.0632826882430393	0.017104715457743735	0.03870979693648564	4.219215786867527E-4	1.2724741022046109	2.948947394426897E-4	1.9773314351090598E-7	1.2983996923460066	-2268.267734837427	551.6813604352803	102.77137035812822	337.2180231234823	712.6127674460738	352.82596073377346	6	71	65	152	30	0.4847800277532763	1.2317260070009206
486630000	-113778.74126414546	-110938.56521293116	-2840.1760512142932	-110938.56521293116	683.7387991093684	0.04676744652047188	0.35101857995336394	0.05633910637780631	0.015662539243340944	0.04327189418866931	4.19767240972797E-4	1.2547218097086485	2.8639186378466087E-4	1.8884395202194877E-7	1.2532465430150026	-2284.3157140462185	271.6915354650943	117.76539536630996	343.11041241309596	885.2122045528956	296.24194301657724	8	75	44	169	28	0.47891298313759495	1.3064585173064682
486640000	-113767.06565689167	-110925.19089111287	-2841.874765778811	-110925.19089111287	702.1955585711535	0.04587263936024063	0.3497280934338489	0.05661047862819436	0.01678630213437045	0.04327189418866931	4.169093314827359E-4	1.2530062387762353	2.8032180406739544E-4	1.9498304515212537E-7	1.2783828740677132	-2284.5300874216764	195.55199433704936	143.81682623716947	565.0951188166235	758.8345022361352	236.29790345185575	1	86	58	147	32	0.4779281768395094	1.3064585173064682
486650000	-113772.31478476549	-110916.40948691196	-2855.905297853534	-110916.40948691196	646.8392560520052	0.04209753324490278	0.3497280934338489	0.05661047862819436	0.018832400534271182	0.04332271854345027	4.070240792484851E-4	1.2809499230161798	2.855225597659591E-4	2.122260294546129E-7	1.3104459697553175	-2274.187746316347	141.4340221840223	133.51844476573396	453.9410499573567	918.8151746544438	286.83430257096325	12	76	46	155	35	0.4843341573568793	1.2819524614980102
486660000	-113787.67897018431	-110948.64920039802	-2839.0297697862866	-110948.64920039802	798.8667212001338	0.04209753324490278	0.37182517507525226	0.06417579366898161	0.017110864113273873	0.044167807774940095	4.026675026794395E-4	1.2395917925043336	2.698086518358332E-4	2.0082063463220746E-7	1.3134358176695018	-2275.934943545421	79.14737847006283	148.75701223323256	437.38901752938926	736.4464674357262	416.520217905485	2	88	65	135	34	0.48522075657393715	1.2819524614980102
486670000	-113821.15217413791	-110923.546541898	-2897.60563223991	-110923.546541898	813.3433785428354	0.04286071478375184	0.3523461126522251	0.06175912687759923	0.015957917034666404	0.040423172086778474	4.010026218192372E-4	1.2825474938437864	2.7166555238777575E-4	5.672261963547951E-7	1.9186093581487598	-2273.786047075994	227.51514093761838	110.4702109848768	379.96129608724533	700.4225238253586	511.23168921477134	7	81	50	153	33	0.4983130658073101	1.3630081166463877
486680000	-113793.48417547022	-110965.77066374436	-2827.713511725865	-110965.77066374436	763.5279503275759	0.04286071478375184	0.3523461126522251	0.05851100713137517	0.01594077868014579	0.0405951884063882	4.0305090049967766E-4	1.2201329169932555	2.647433336210187E-4	1.9200929155012162E-7	1.325405208987254	-2273.56987623888	128.066402017961	120.83613333303548	358.9632162940897	910.4357335451141	362.49258627333865	63	22	67	129	43	0.4990706265538357	1.4260891635246349
486690000	-113816.60733078854	-110958.19061054	-2858.416720248538	-110958.19061054	902.6764802608337	0.04286071478375184	0.3575684063871426	0.05786322975096253	0.018056009383821254	0.04870308161396105	3.975103262061846E-4	1.2654853055611146	2.5061019841646096E-4	2.885475102337507E-7	1.5351839028520424	-2278.549464176154	107.09280598617502	149.8768995235285	426.13222951480515	763.4739810621254	356.6694758524757	83	1	51	163	26	0.4990706265538357	1.3286490192161944
486700000	-113805.70760429869	-110956.50228695135	-2849.205317347335	-110956.50228695135	998.0347257353351	0.045862986751799346	0.3575684063871426	0.060314410040526734	0.017729007937105207	0.037744248287921174	4.086502151679118E-4	1.2670849202767331	2.6596683155154807E-4	2.626878500553281E-7	1.436308690341168	-2266.0341706329277	106.62783105986283	262.6220132673476	415.9655031776359	748.7985532386926	462.81627215542227	68	21	59	129	47	0.49275148033685184	1.3041336557754266
486710000	-113747.00931086035	-110929.04354144887	-2817.965769411478	-110929.04354144887	983.9931070679148	0.04338589673378256	0.3727345813587779	0.05877611622242796	0.016432418554648092	0.04597701794868022	4.216204988216018E-4	1.264339493728294	2.680245749287098E-4	2.0391291216805902E-7	1.2892822127533536	-2273.5366140733818	107.58831966101171	328.0322376656162	477.7997724399298	851.3467198958828	458.2581476124572	89	18	57	122	38	0.4797669391370504	1.3699813012673259
486720000	-113778.26093516858	-110932.96727538935	-2845.29365977923	-110932.96727538935	997.1113291280585	0.043639792117459095	0.3631875284533131	0.061636332783727946	0.014857352632810444	0.046923726001293395	4.018527557984615E-4	1.1994241286175313	2.49837711399644E-4	2.318813560685888E-7	1.383879472831846	-2284.459847164283	118.93812293804186	326.819988465319	858.8823430227254	392.59580839059714	689.803596898837	85	46	163	14	16	0.48560251697338547	1.222118099285889
486730000	-113794.24555200383	-110957.06762552571	-2837.1779264781235	-110957.06762552571	895.3464732968937	0.04558026049660469	0.35051897405820265	0.058258896000287594	0.01407131461889345	0.045082110507862865	4.056735992668255E-4	1.1825558572254915	2.5817141445696074E-4	2.413637602276262E-7	1.3921653155420566	-2268.9794296430573	120.21309156588113	519.8561568628002	810.349440706875	494.07456551796986	507.54076576237287	90	54	140	1	39	0.47835739176317266	1.1881306178682207
486740000	-113803.86239755673	-110951.18548475622	-2852.6769128005126	-110951.18548475622	875.4587169552285	0.04558026049660469	0.37123217436024275	0.058258896000287594	0.01724869225330821	0.044711425702568516	4.1567199330200553E-4	1.1965846785821066	2.7400340589324245E-4	2.2355423683899966E-7	1.3115959550708574	-2267.435369709423	133.9183209539038	441.75543276537917	834.0603025094721	787.3306470213132	553.3818910161413	96	39	23	126	40	0.47381005489894773	1.2283505733009674
486750000	-113804.87351947176	-110958.7437486176	-2846.1297708541592	-110958.7437486176	916.7128453452484	0.04378816770819456	0.3591686066139737	0.061922224513033704	0.018644155570363304	0.04466120617350002	3.95826100689835E-4	1.2147394100350235	2.6157031701625074E-4	1.5517195463485434E-7	1.1741726667786645	-2270.954219573518	151.3945735639097	677.5648366247839	290.91746475147636	779.1084032029777	272.00397143971185	90	14	26	150	44	0.47381005489894773	1.2590541455001858
486760000	-113811.35502695024	-110952.07559259432	-2859.2794343559235	-110952.07559259432	900.6729485380898	0.04378816770819456	0.35781219715274487	0.05910946817105987	0.019981264267068408	0.043441878356766016	3.746346072704302E-4	1.2021857978596449	2.4074273487379474E-4	1.3061930236339749E-7	1.1671347017329332	-2300.8289016305644	176.90285763390472	430.6149654903248	602.6203847441286	782.5547424210688	379.4062477034394	91	31	24	135	43	0.47653679336120697	1.193294262647938
486770000	-113775.69647153183	-110929.5699202162	-2846.1265513156277	-110929.5699202162	1034.7325834136684	0.04594177785803131	0.368498186425155	0.05910946817105987	0.0167908696459323	0.04399885099426145	4.0364903951563513E-4	1.250868193787936	2.640980739078604E-4	2.448052095729516E-7	1.4525621673773228	-2289.7427049267685	142.70581894030718	565.613776950696	500.66647626166707	793.1391896161132	476.6398284405042	87	37	13	137	50	0.4786494273273248	1.244519306755069
486780000	-113808.6956892901	-110915.86870803121	-2892.8269812588956	-110915.86870803121	1227.0261982434872	0.04809872131928363	0.368498186425155	0.05910946817105987	0.019185313855357586	0.04959434702716482	3.970070880980258E-4	1.2814272334095418	2.605084566628375E-4	2.1958140324914896E-7	1.2988010697398902	-2272.145596523777	212.68823988533842	168.8345898743744	454.91131194213955	736.9745611324458	360.59876771497534	40	61	40	149	34	0.4786494273273248	1.2485501588140053
486790000	-113779.21317459362	-110883.94602003988	-2895.2671545537505	-110883.94602003988	1314.0140488644884	0.0441814030544637	0.358955813325561	0.05853003760475436	0.019185313855357586	0.044220149334111454	3.936402499713817E-4	1.2699635190556335	2.543891246504056E-4	1.682369059222834E-7	1.1666450214081983	-2271.707953832725	283.86548573117256	143.89508655568932	374.6801648007413	741.0265129147833	528.5451151164672	10	88	42	144	40	0.479555067933998	1.2485501588140053
486800000	-113803.48886159174	-110932.0113783904	-2871.477483201357	-110932.0113783904	1363.6032963032287	0.0441814030544637	0.3676284747323327	0.057667030183912525	0.019185313855357586	0.04140807756184932	4.022432541828096E-4	1.269154873295378	2.499685565948949E-4	2.0044951458614797E-7	1.2743686784133563	-2274.9587203475003	160.8033077727151	157.57109947161007	455.57949972787077	779.1333411008399	381.8352488778036	8	86	34	163	33	0.479555067933998	1.2675240623306643
486810000	-113825.91357407949	-110929.74477604436	-2896.1687980351235	-110929.74477604436	1470.2166305013914	0.04479743683272395	0.3676284747323327	0.0613387288612238	0.016414310762287703	0.04560608177287322	3.895574006646143E-4	1.2695057762104085	2.3982203275239633E-4	2.2695957609869764E-7	1.3524190109340652	-2283.481071728166	331.0582426647475	127.10684657658432	527.0535288377836	757.0218741845144	348.5582009492996	10	79	51	153	31	0.479555067933998	1.2675240623306643
486820000	-113812.65851365856	-110939.47586197317	-2873.182651685396	-110939.47586197317	1448.0936294503404	0.04055129259857709	0.35856825990689534	0.0613387288612238	0.01928098323263781	0.04682088283351417	3.867660850669865E-4	1.2198677688333575	2.4309592961422436E-4	1.6008353008783825E-7	1.201650484745998	-2271.605220660591	606.3349298593565	150.5809950411954	514.4397633358201	711.9627438554031	606.9071510657359	2	93	38	160	31	0.479555067933998	1.2675240623306643
486830000	-113773.7204605362	-110910.80768920544	-2862.912771330764	-110910.80768920544	1470.2134305742268	0.04783555628928508	0.3565965599551902	0.05552197231375689	0.01928098323263781	0.040915811555628005	4.106264178570066E-4	1.250689164407263	2.4747659642230054E-4	2.2003057214505363E-7	1.2797550382685214	-2264.2788680832496	113.52410357562444	159.21824290766855	405.25713803987924	822.5730957759619	562.3722089411601	1	99	36	116	72	0.47827364356692864	1.2379325578674847
486840000	-113811.36602204147	-110937.30891831189	-2874.057103729585	-110937.30891831189	1402.592645374673	0.04783555628928508	0.3684516018067469	0.05552197231375689	0.01889255430494987	0.04614375024045435	4.0143011038039264E-4	1.259677306869086	2.535460251834729E-4	2.689022362338957E-7	1.4041004974203513	-2259.096646844129	167.5769803666831	148.64001861532284	605.4475307495101	816.8711623566152	435.6143938078535	8	90	61	83	82	0.47798993427678216	1.2379325578674847
486850000	-113810.8741239562	-110936.22462114766	-2874.649502808532	-110936.22462114766	1458.434298577818	0.043577792385343365	0.3581876215296388	0.06027637892664029	0.018135650675733837	0.047938971312406514	3.934202077266433E-4	1.2224898151783465	2.529767190330311E-4	1.5552217077591843E-7	1.1296165211891407	-2256.3386219108465	147.03272533562253	137.03294361641775	639.2789206291352	640.5861577225563	329.48456098234294	54	43	58	133	36	0.48210202292723126	1.2917961793503532
486860000	-113818.61923955241	-110939.27527103102	-2879.3439685213925	-110939.27527103102	1348.471312196969	0.04575630483479986	0.35907799185125255	0.06050359948117478	0.01649239616399107	0.04622842481815311	4.05886102467179E-4	1.1884532440883564	2.6125165593700843E-4	2.7666065586286514E-7	1.364955320774764	-2231.4505116128375	367.1496396127341	128.03826372898254	402.67370187056883	775.6628694013756	364.1545092777979	6	87	56	121	54	0.48138218392687715	1.273452136625167
486870000	-113805.19448230967	-110927.82167742008	-2877.3728048895905	-110927.82167742008	1339.341559390812	0.045807890757680846	0.35907799185125255	0.06050359948117478	0.017430161310455702	0.04622842481815311	3.910632151694324E-4	1.2161707057667102	2.5638173702680344E-4	2.694260734924666E-7	1.4392000845490494	-2244.9394014799145	328.4567469715913	137.4819786057888	402.6618813587705	898.3358165070074	368.5362096214526	14	78	53	122	57	0.48863029502012617	1.324298952501266
486880000	-113802.5879498921	-110933.9882435315	-2868.5997063606087	-110933.9882435315	1418.4772269848295	0.044395571380559724	0.3635397422436338	0.06050359948117478	0.016987098521359347	0.04622842481815311	3.95548402351376E-4	1.2264343685076622	2.5706930913714293E-4	1.5879670552404582E-7	1.1296661626883113	-2236.9131996170936	287.1689314684382	94.28046701528754	468.4825807472246	742.6546610277265	399.60171569648213	18	78	56	95	77	0.4887864254508736	1.3478002680546415
486890000	-113812.74554908575	-110928.73015731864	-2884.0153917671055	-110928.73015731864	1557.8882607506312	0.044395571380559724	0.3635397422436338	0.05885360273189514	0.016987098521359347	0.04561218235830078	3.991447937209817E-4	1.2348374103890383	2.4394470887675431E-4	3.191548858118613E-7	1.4993215646656612	-2251.651667105341	148.46915330164674	121.98334729795233	477.4530847969184	706.5133953548739	383.745777840996	10	87	76	92	59	0.49270084360928046	1.372419819420781
486900000	-113806.6864210678	-110920.94183244795	-2885.7445886198584	-110920.94183244795	1513.9034315341664	0.042522534848087094	0.3635397422436338	0.05885360273189514	0.01915620103369939	0.043705899618930184	4.100177527985112E-4	1.2006322030525751	2.4832480477781407E-4	2.0244711969465113E-7	1.2351573954583328	-2262.4697887656957	737.9574114122961	138.5697963820657	610.7420245195867	737.8728637457016	396.7537877675307	5	94	23	166	36	0.49270084360928046	1.2968324779080749
486910000	-113816.92847085946	-110907.94428601445	-2908.9841848450105	-110907.94428601445	1516.1569371403891	0.0429179945288554	0.3635397422436338	0.05954650425076726	0.01804277094477451	0.043705899618930184	4.085774505220453E-4	1.2106760433758437	2.4071344319996746E-4	2.4383644162877606E-7	1.3259541277510942	-2276.120117559219	139.72720518687493	124.69368717285833	466.1030397428268	695.8945436409766	453.04829506374347	7	87	27	140	63	0.47598387777626544	1.3229571595583847
486920000	-113852.09144178574	-110952.42674510715	-2899.66469667859	-110952.42674510715	1612.4850464910694	0.04498025675763886	0.3635397422436338	0.05954650425076726	0.018209427867551618	0.038712127168839	3.870057580502369E-4	1.2112084617311298	2.350084449005524E-4	1.5743710280358416E-7	1.14475617909079	-2271.591594497426	145.91554080728656	104.13706668078244	258.6185891449006	692.3301125168349	557.194368493184	59	34	1	192	38	0.48001125487920454	1.2815516387738541
486930000	-113786.83466408584	-110937.89947751237	-2848.935186573471	-110937.89947751237	1532.987214754445	0.04498025675763886	0.35599881334802097	0.05577521752434581	0.017019309668582356	0.04832105227273712	4.04707258610365E-4	1.245867957040736	2.4323904978949842E-4	1.7586959802320227E-7	1.2161493846496854	-2263.70489456975	419.40069253418267	75.2867201359685	163.4101560235244	657.5068689704223	414.52139386851894	8	29	55	198	34	0.48101007031816706	1.3006239953073833
486940000	-113796.55458756295	-110929.34789572241	-2867.2066918405317	-110929.34789572241	1437.0848710693888	0.04498025675763886	0.34156168771546874	0.058397634244393565	0.018232779311565705	0.044308989323658905	3.942641531139722E-4	1.184510405659246	2.491578386834611E-4	3.1170091249748674E-7	1.547257077450134	-2250.631155994177	511.58321370111355	58.409995161587794	125.66848738848739	669.150171828596	471.5715927993295	6	24	50	204	40	0.4961602858196611	1.2768833682459981
486950000	-113813.03923421522	-110943.99144182644	-2869.047792388781	-110943.99144182644	1451.4290909881154	0.047503761677130225	0.3649771223243109	0.058397634244393565	0.0211529089040454	0.04054740680372422	3.7971900371235956E-4	1.2207683182679392	2.3966072845305728E-4	2.5572525237190216E-7	1.4423304622288127	-2250.5854944286784	461.8020861284335	45.116098624112475	102.7710056554902	732.6923650672795	510.9477329020018	6	14	69	160	75	0.49164272659014113	1.4193057683179362
486960000	-113800.45851939688	-110924.45640493244	-2876.00211446444	-110924.45640493244	1465.9640512851292	0.0431674545875304	0.36022580645433594	0.05722670513900519	0.018217935893995715	0.046797053686524974	4.0535947882903436E-4	1.1557424818872672	2.464582742825708E-4	2.427064064339173E-7	1.3139524187147416	-2245.069737530666	490.1638900511134	52.46773697030653	123.55410294912774	562.4810619747292	643.8296321801648	7	29	56	118	114	0.49164272659014113	1.4193057683179362
486970000	-113771.8182261155	-110939.80460829618	-2832.013617819325	-110939.80460829618	1295.2139775310966	0.0431674545875304	0.36022580645433594	0.057105701513642075	0.018217935893995715	0.046797053686524974	4.0754115717571676E-4	1.194238305112863	2.6153933311786384E-4	1.325392449189665E-7	1.048798397523503	-2230.6900111274913	330.71904662088525	57.88427443810179	152.24503749172263	452.2196640309597	570.7637830129256	9	32	48	73	162	0.49164272659014113	1.2990014888372892
486980000	-113835.89854382479	-110941.02083239515	-2894.877711429634	-110941.02083239515	1396.5429818089826	0.04451207256151218	0.36022580645433594	0.060137674860210655	0.01724956256465672	0.04669521806643857	4.1894061827051575E-4	1.1606205442570496	2.680741885518593E-4	1.9776248561003925E-7	1.1514691052437815	-2249.3114672237	187.2980565755141	120.08978863079176	140.66076330104354	542.5582176591346	572.0831180114724	45	13	36	98	132	0.47711357559399353	1.320682260928375
486990000	-113838.37623586993	-110959.6592087323	-2878.7170271376417	-110959.6592087323	1502.4632650523695	0.04451207256151218	0.3901799270573819	0.060137674860210655	0.017047542788035084	0.04826080847230992	4.181351710569628E-4	1.18768452825485	2.5996532491845214E-4	1.85954776334329E-7	1.1265218121423968	-2236.4700423131694	173.82928328208004	113.56604590748293	168.1117928523969	239.84065945422955	607.2027447395378	9	52	32	2	229	0.4774695917323429	1.3153218937863647
487000000	-113806.26406630315	-110942.75877839743	-2863.5052879057152	-110942.75877839743	1513.7409509306844	0.043370123056033466	0.35991968698885524	0.06186234010688027	0.01687661834857648	0.0428246144840457	4.067870160778673E-4	1.162909046639024	2.5006284313623645E-4	2.1027157507504965E-7	1.2458560269841195	-2236.8482679852186	183.3340969000516	116.65167940067441	510.3216064050562	396.330044160809	616.7302411959255	19	75	23	18	189	0.4915494311720445	1.3357118162070976
487010000	-113851.43670339414	-110955.93284080751	-2895.5038625866287	-110955.93284080751	1454.8394416538808	0.04548023331042257	0.3591271855595018	0.06186234010688027	0.01687661834857648	0.045402317669892896	4.160806393834725E-4	1.1543039310953247	2.48236416660855E-4	2.5698992395407775E-7	1.259627294216782	-2232.079225722915	238.80967461375616	109.41791993242529	502.1747257098817	311.9888573450921	694.573531928095	9	86	29	2	198	0.4782457374891479	1.2936214007216664
487020000	-113850.24527456868	-110977.36432215416	-2872.8809524145227	-110977.36432215416	1387.9440114555678	0.04548023331042257	0.3591271855595018	0.05804495745209723	0.019484647113516787	0.045402317669892896	4.07808749417396E-4	1.1267948745389198	2.491033555499784E-4	1.6955452453179416E-7	1.1323471390009014	-2252.972854748437	232.53423717783275	59.39553090397614	107.41864068235034	364.7284892372375	729.9389453976349	21	18	55	24	206	0.4782457374891479	1.3200880999843894
487030000	-113882.2949931138	-110987.7685887317	-2894.526404382096	-110987.7685887317	1379.7537420660615	0.04421606156521756	0.37906115292999937	0.06148195140121175	0.01772581703833222	0.04429173192746011	4.030402035667174E-4	1.1595671916363817	2.5672770769320964E-4	2.0445920253094527E-7	1.2140689670476141	-2264.7089293812433	185.64484804554826	90.08237809249721	258.2206020705714	318.65795878377895	645.4890716893786	13	51	22	21	217	0.48010655347250214	1.2769635690575294
487040000	-113869.21241136358	-110970.93888348085	-2898.273527882729	-110970.93888348085	1346.8731575754186	0.044580186259439845	0.35522020625400563	0.05969649402867327	0.018831031794845878	0.042492819471183926	4.02835597024002E-4	1.1519068686200138	2.530041466311726E-4	1.8518096755927265E-7	1.1686158610879127	-2264.4637224569933	99.21188101507298	115.89376588425604	134.1075210544015	382.7899187375969	639.9591334135446	7	15	71	3	228	0.48461420442282693	1.4255338772737944
487050000	-113845.10629524737	-110953.66718760354	-2891.4391076438287	-110953.66718760354	1357.4907251974632	0.045325970930703105	0.3719748957565877	0.062243338486501744	0.018831031794845878	0.042492819471183926	3.859139621999036E-4	1.1414382627566881	2.4680204024581364E-4	2.04089970161795E-7	1.2683564399327842	-2263.5896766913206	263.2528136206158	118.84820501812649	145.16531927438544	278.46109197570973	624.5239483026289	14	46	32	23	209	0.49338348208798233	1.31276133368758
487060000	-113843.62164435175	-110969.99929278293	-2873.6223515688157	-110969.99929278293	1288.4702391140027	0.04090025546307528	0.35476277443487186	0.05794579886643269	0.018831031794845878	0.049069171414448665	4.127668741891941E-4	1.1628831374813	2.5595085923131713E-4	2.0316516445112376E-7	1.2042432096086462	-2259.000223242163	272.95989130007126	142.046866400398	144.24835305149892	258.32519848087185	563.8569536923122	12	37	34	27	214	0.484905680126859	1.2661991896514748
487070000	-113827.32909469097	-110961.48359221099	-2865.845502479982	-110961.48359221099	1137.1067387573466	0.0400186536063994	0.35476277443487186	0.06076457903288835	0.017985358592632852	0.04154276840528078	3.951530386325005E-4	1.183070819442717	2.5667037780059644E-4	1.460136325079586E-7	1.1049140371543429	-2256.043572685181	130.97163411690605	89.52647050452842	160.6114297950722	207.80312645842443	540.7246729666607	31	11	28	25	229	0.4778443046434436	1.1954028818110047
487080000	-113815.65533900667	-110953.8305166432	-2861.824822363478	-110953.8305166432	1190.4431392423228	0.04309172680410263	0.3586877046361146	0.05849456521240694	0.017985358592632852	0.04154276840528078	3.9839327619916654E-4	1.1450682864985793	2.6128941356194993E-4	1.4016223704526205E-7	1.0851613683461465	-2263.4129134297023	175.32607636442432	139.92678676606204	107.61749359768216	134.80032305158483	596.5392704239313	11	17	27	37	232	0.4778443046434436	1.1401881716353184
487090000	-113809.1417714474	-110960.78757931975	-2848.354192127643	-110960.78757931975	1109.4398518709738	0.04309172680410263	0.3586877046361146	0.05779784420915784	0.02041600454683268	0.042203493860584786	4.0016900988316717E-4	1.1137648218003857	2.772441207069065E-4	1.9268984468575782E-7	1.2304997289861708	-2238.218429773743	309.23034632353716	164.15739760741278	48.2921616009083	126.88534737832096	537.0635647163481	11	18	13	48	234	0.4778443046434436	1.1401881716353184
487100000	-113809.0534256597	-110961.98654169186	-2847.0668839678383	-110961.98654169186	1072.2878704897973	0.043848419291266476	0.3691771080739421	0.060751539037688276	0.016574168180055693	0.04358442293091552	4.3271568513225786E-4	1.1749624101417868	2.744232346137608E-4	1.968447252999456E-7	1.205109587305411	-2264.1986552241756	304.2232174794871	122.35420307377424	128.71336441706347	302.08564671498704	599.2130292259835	8	34	46	6	230	0.4777031614214442	1.1615626733690019
487110000	-113793.36794084158	-110956.1437549577	-2837.2241858838843	-110956.1437549577	1197.8405845852978	0.04404114181540918	0.35761579779761127	0.05133186320174509	0.016574168180055693	0.04370806205124866	4.1031264171693705E-4	1.148516770329833	2.6492286388757466E-4	1.5964196917565607E-7	1.1271824728457334	-2244.7404003576034	582.8735403177677	302.40105245976105	116.89603941713425	422.37416246110257	596.6860494764217	3	4	85	25	207	0.4768099803502121	1.2223432897639646
487120000	-113787.08679620823	-110934.49871956745	-2852.5880766407804	-110934.49871956745	1291.3123580401787	0.04404114181540918	0.35761579779761127	0.051623872467753525	0.018827298580349334	0.043214526388371886	4.2393814235726536E-4	1.2120345651777724	2.5756536284168337E-4	2.2882633742785603E-7	1.3034656080620346	-2269.1886618326535	140.9038945114052	309.27341648965506	228.75741431895023	559.5586179602079	592.1640008855547	65	10	21	51	177	0.4768099803502121	1.1826376540939214
487130000	-113788.12628170702	-110940.14521077396	-2847.9810709330627	-110940.14521077396	1400.1789782865292	0.04465383086128387	0.35761579779761127	0.05573589028010406	0.01845233070503659	0.04045665632586843	4.181104570093665E-4	1.2009275557227737	2.4540296018496786E-4	2.0669647367534975E-7	1.2402766289351266	-2255.4489149642513	109.09359050591229	306.95077656233246	510.9429974145378	819.483456437172	507.88888761621854	83	31	18	71	121	0.492256486565605	1.2616455534345232
487140000	-113786.67785187003	-110960.21307777142	-2826.4647740986056	-110960.21307777142	1326.5894617904755	0.04537254131357073	0.3723796687633659	0.055585966732737614	0.017936490900944003	0.043929263545750816	4.149573426377067E-4	1.1092366776243698	2.499778313769934E-4	1.6119202890356872E-7	1.1444501908535591	-2249.7614741944317	116.61792166041315	175.37485372436265	296.4195520300122	740.9561177734531	555.3245745202124	66	31	30	105	92	0.4927405446043937	1.2616455534345232
487150000	-113796.2495666131	-110965.20332092473	-2831.046245688366	-110965.20332092473	1223.6747137682817	0.04387658900134137	0.38081528299444906	0.05718838224590877	0.017078875466799405	0.048370583098885846	4.1762965431754446E-4	1.2170579133949009	2.53701473805973E-4	1.5651360573302527E-7	1.149118635065612	-2260.0279683513127	131.7297244108889	338.9865808175572	653.603378043361	683.6032703640465	547.1912504077096	74	45	81	31	93	0.4907797289676301	1.3319867434391728
487160000	-113809.85514259367	-110966.22721800116	-2843.627924592515	-110966.22721800116	1217.6119064322572	0.045325504705482716	0.38081528299444906	0.05982442392219783	0.016076596243760868	0.048370583098885846	4.1411563902405107E-4	1.199551189807948	2.483801120087934E-4	1.6800840947899465E-7	1.170381522482544	-2261.4423503758817	118.13657389537403	254.77789586437913	784.8952401609374	624.8058799661596	1117.4511520598	70	57	132	64	1	0.49638613298884793	1.3319867434391728
487170000	-113783.42875158195	-110943.04643625153	-2840.382315330414	-110943.04643625153	1227.413665917876	0.045325504705482716	0.3610697660535679	0.06189508512048673	0.020438710374596186	0.04427933396395209	4.2782292311158745E-4	1.1776671490718589	2.5402515314249967E-4	1.70885757787143E-7	1.142011950207757	-2264.7055388601093	141.37608373390356	445.34826274415735	733.7848560638619	634.8508567469287	424.33660391950866	87	36	134	12	55	0.484454181526215	1.3619629534161917
487180000	-113807.06694472421	-110957.27078024248	-2849.796164481731	-110957.27078024248	1333.30412689333	0.04058031329385571	0.36256646685780863	0.05758679968958295	0.01573417425055438	0.041954023420344315	4.185518145668991E-4	1.2040044056413652	2.493887549334712E-4	2.072159016182694E-7	1.2244591782825731	-2250.9486792438056	151.74903524381463	317.12042698048907	665.9204781631687	1266.0435879696026	434.15470010727483	90	29	127	22	56	0.47883431039758645	1.2626538852910119
487190000	-113802.1221389809	-110929.92670054705	-2872.1954384338646	-110929.92670054705	1399.859698875674	0.04336762949405622	0.3699111205109149	0.057617919042941244	0.01775197068336327	0.046009100182530155	4.3088273806041226E-4	1.20132921736566	2.5374658642082505E-4	2.488934696176326E-7	1.2410739903091104	-2245.3721435514312	128.4397677570683	334.5221814715815	660.7151166777943	1646.4330504212498	486.14686170571764	91	22	146	5	60	0.4775064371257247	1.2626538852910119
487200000	-113771.47657413242	-110928.7069314764	-2842.7696426560306	-110928.7069314764	1448.6518061542627	0.04584204914189098	0.3699111205109149	0.05637871468192019	0.0189126007446671	0.04415462619792005	4.1609488615604464E-4	1.2114076555546798	2.3860920603007202E-4	1.8365748084989916E-7	1.2090042176522255	-2252.0737202712803	132.5290323297585	503.3408265126566	849.7726696727455	1355.7451720930824	407.8425665470354	94	41	122	8	59	0.4872136307189064	1.2626538852910119
487210000	-113797.07448862464	-110956.58853283281	-2840.485955791822	-110956.58853283281	1428.6548637563928	0.04615094334316429	0.3699111205109149	0.05861469523361571	0.017304733442248782	0.04139357939776994	4.196661952578987E-4	1.1717347149395863	2.4808543717688177E-4	2.0481496693725734E-7	1.2522356288812322	-2257.94875519381	130.21694420525662	555.8031814234664	730.3497925900076	873.107013748637	422.65815989909265	93	97	52	25	57	0.48971113986908393	1.318215715434009
487220000	-113775.44626892197	-110939.99085477108	-2835.455414150886	-110939.99085477108	1412.5254874908253	0.04615094334316429	0.3465265793623717	0.060261998338731235	0.017304733442248782	0.04242677991522947	4.074996082283117E-4	1.178904509132694	2.436618953100779E-4	2.2488717556316237E-7	1.3412662328552138	-2254.454317894408	114.17420595008926	672.6205708500707	848.1435971413092	293.8240504734206	414.2862397219584	93	54	135	34	8	0.48971113986908393	1.3100702592848716
487230000	-113789.0248536517	-110959.57594641038	-2829.4489072413235	-110959.57594641038	1506.1212089961891	0.04615094334316429	0.38294996939360665	0.06614900121755699	0.017387245700390654	0.04314101963412076	4.0331994404661857E-4	1.1345136177508963	2.3321984036061075E-4	1.4914518819268265E-7	1.1650177342558257	-2262.329316172954	118.5116667031508	607.1686445341379	723.3311152898535	509.8526320188984	1325.5530090927039	92	80	88	62	2	0.48639626554512905	1.2173203426612156
487240000	-113813.4268934832	-110951.72035097079	-2861.706542512414	-110951.72035097079	1460.874598034019	0.04063498180627525	0.3842883086668179	0.05683088231589392	0.01818813312234863	0.04253377395847333	4.110483332971395E-4	1.194425476975837	2.3757663725546913E-4	2.306731641971554E-7	1.3127831402113619	-2266.4002113024108	136.2202268555014	322.39103770788967	750.9698689799496	452.57939177997423	467.11013971031684	89	28	156	20	31	0.4891145244723116	1.3738087033209252
487250000	-113811.82231602166	-110934.8513913368	-2876.9709246848615	-110934.8513913368	1346.6059706001095	0.0469399100938824	0.37780926814222154	0.06407233823384088	0.016359221268652704	0.04262704502710825	4.080879703484293E-4	1.2022719121557324	2.3880389933140608E-4	3.030824095521139E-7	1.444638896189153	-2262.7907319721357	134.04185478777995	582.3641194785988	903.0828369567611	777.9993675819309	274.87762462615603	96	89	14	88	37	0.4903201912818173	1.3270008400383972
487260000	-113852.64837425372	-110962.95144448926	-2889.6969297644664	-110962.95144448926	1322.8758856854395	0.042748839887714635	0.3515412300929898	0.060681672465514966	0.018996105887214638	0.04262704502710825	4.22059384714053E-4	1.1860594148165606	2.6244472303115206E-4	2.3746713098008633E-7	1.252431813633204	-2260.8219064106484	154.42179874734074	570.9229215584052	603.8275527455561	1108.0212623418845	477.22681904634067	97	3	135	13	76	0.48984972495370654	1.3002070240582735
487270000	-113806.58058277528	-110958.11931028677	-2848.4612724885087	-110958.11931028677	1188.384467047329	0.04686780978180254	0.3502316081541774	0.059540559833212214	0.017096158335663924	0.045984058476462635	4.326176860823428E-4	1.1948237550147278	2.519247483530465E-4	1.731923735690265E-7	1.1236268520469717	-2255.6721187346056	123.35427416080711	432.0001609369877	524.3381356444365	866.4862336258026	365.65922582447246	94	21	86	62	61	0.47546027481549946	1.277012096767079
487280000	-113823.80776499923	-110961.22131232663	-2862.586452672602	-110961.22131232663	1321.2642716141056	0.04519117572466332	0.372212038342018	0.06117498220765991	0.017096158335663924	0.045984058476462635	4.147410141192076E-4	1.2289678260186927	2.4282262493562998E-4	2.1488012577474706E-7	1.2405141350410518	-2247.16295181931	111.45607687610112	310.23567137200087	726.331682879855	876.0035005766697	335.16238239487774	89	11	69	108	47	0.4929267609145644	1.277012096767079
487290000	-113810.41771777287	-110951.40837570331	-2859.0093420695584	-110951.40837570331	1315.3744265430453	0.04813511801852346	0.37064375253588794	0.05868227460436617	0.017604616387735486	0.045984058476462635	4.032502553971484E-4	1.1935661964011532	2.3540875586542415E-4	1.5798666003923854E-7	1.127045876296781	-2252.923252391875	112.9831037916104	456.9587993005095	711.408662811766	1324.8299634195419	413.24225114428504	87	20	149	23	45	0.4929267609145644	1.1953587946095285
487300000	-113798.18285321428	-110943.29585078165	-2854.887002432631	-110943.29585078165	1361.9431667939211	0.04447265315966555	0.37064375253588794	0.05593758538527122	0.018865941087113668	0.04044798057845465	4.0572471368224E-4	1.184116430198796	2.250356288310791E-4	1.5739149583665672E-7	1.148214861157343	-2265.6784929911914	120.75669408017873	602.2338002919187	901.5234107791321	477.606210289494	525.8047990631836	82	116	61	46	19	0.48119343072591586	1.1297955248642246
487310000	-113798.03680179697	-110959.73714547021	-2838.299656326772	-110959.73714547021	1333.1075407722756	0.04475260744531637	0.34850245846396893	0.05593758538527122	0.018865941087113668	0.04044798057845465	4.1010121337563645E-4	1.163252567554313	2.2867979357070207E-4	1.4097438505277235E-7	1.122713720932836	-2275.53328765086	142.31439595618357	371.988199771841	717.7237206266599	256.30925742282153	555.9982530061259	93	32	146	6	47	0.4763740054211952	1.1297955248642246
487320000	-113809.02042708216	-110964.55577614385	-2844.464650938306	-110964.55577614385	1307.7913769986565	0.04404158491647959	0.34850245846396893	0.05693395725249319	0.015433013715455005	0.044461248164528296	4.0580189310779276E-4	1.1819999590299164	2.4163120796233983E-4	1.4493298556462244E-7	1.1069363461665123	-2260.0848912475394	109.90989356578115	537.1643033386371	799.7358546098535	418.1759671096432	484.47253609954544	89	32	147	37	19	0.4763740054211952	1.2355530095194793
487330000	-113807.60224115908	-110944.19851971675	-2863.4037214423306	-110944.19851971675	1247.9064105483048	0.04404158491647959	0.35871599967928697	0.05660564907452127	0.018820775592655194	0.044461248164528296	4.175084169561771E-4	1.1910469625519406	2.447001248948903E-4	1.5813797663706415E-7	1.1379176099106678	-2280.7887003406186	146.46726649457617	641.2967239603676	737.6465452401363	392.03596353388605	1042.8563209167155	94	16	180	15	19	0.48316855256786184	1.3376452819211653
487340000	-113813.7333364511	-110964.49456769634	-2849.238768754761	-110964.49456769634	1237.4320831897667	0.04500799547048722	0.3617091140997368	0.05660564907452127	0.017567359817903687	0.04700179284408411	4.0727744083277734E-4	1.2428959844448473	2.2976580220042137E-4	1.459237574965987E-7	1.1431894569507808	-2287.4064474172415	172.98063650787094	412.53045903285744	704.4154514274039	329.6283906633391	618.5608962924441	91	36	140	16	41	0.48316855256786184	1.2715737400876177
487350000	-113827.27615661842	-110967.07364511056	-2860.202511507861	-110967.07364511056	1118.1922226384352	0.04500799547048722	0.35668373791274166	0.05543111208664726	0.01806242716444085	0.04464580057277164	4.0659717931092724E-4	1.2028684608263327	2.4185808194550012E-4	2.943695482285924E-7	1.5088691720044656	-2288.3876330827943	147.81921138776016	357.4175237308478	694.4600332522606	856.1268833950515	550.0371713184362	95	29	37	66	97	0.48316855256786184	1.2590503139675675
487360000	-113805.06167838903	-110964.26466436751	-2840.7970140215166	-110964.26466436751	1160.0865745943026	0.045056053391318795	0.3809396456523899	0.06181092898420496	0.016638496370341104	0.0461462513906982	4.089700905724367E-4	1.2457957557637287	2.3678851080207236E-4	1.793391019469186E-7	1.2475404986910528	-2289.9238201578887	161.27659911145724	471.98635299201294	383.9280283089574	812.7280478365299	684.5921828596179	95	14	32	4	179	0.48926669746135104	1.3178879830180812
487370000	-113780.41174188776	-110933.49547466761	-2846.916267220156	-110933.49547466761	1147.485736165102	0.04721773303368213	0.36609268244282567	0.06181092898420496	0.01628940431126561	0.04647479671354285	4.2213741707668986E-4	1.2539136734228788	2.2881482515709308E-4	2.108574583424123E-7	1.2959687141543614	-2282.864767996123	127.25418092677846	553.8658308958535	625.7590572256742	1157.057359760498	780.3858302122374	91	12	80	8	133	0.48926669746135104	1.311274718590806
487380000	-113803.16798663145	-110946.44075861032	-2856.7272280211387	-110946.44075861032	1175.7649584455946	0.046267896909060365	0.37326270504214976	0.05802072186553104	0.01628940431126561	0.03958604330705631	4.1859183955132246E-4	1.1961343150852075	2.338397168286878E-4	2.1642072424822386E-7	1.2819955342439548	-2280.0943660376224	128.13782781236804	176.5593830640842	281.75801873892806	776.3837098359909	583.1716560155756	62	15	47	101	99	0.48616690577207844	1.3065667913496546
487390000	-113793.04220137773	-110937.46916555766	-2855.573035820061	-110937.46916555766	1068.3888906367206	0.04380348902851215	0.3483528093155594	0.0587959133188163	0.01769120270951207	0.039921765593623065	4.178368308304499E-4	1.241033717532802	2.49957614617494E-4	2.600768182158579E-7	1.4241353458140882	-2282.8216189222185	202.3285607186071	121.73789238370502	381.66314204290484	805.7855779752002	521.7463861984752	10	78	44	106	86	0.479354280969491	1.3065667913496546
487400000	-113814.96510729413	-110964.03145963648	-2850.9336476576577	-110964.03145963648	1142.439628716607	0.04039096181749933	0.34236880173438916	0.05718052840864425	0.01717739361503309	0.039921765593623065	4.22708028672554E-4	1.188962450057979	2.454460915336826E-4	1.915928821642535E-7	1.21394037532744	-2279.0450090716295	217.7333389394957	102.5535067225987	364.9191895272788	690.71516405746	512.3858662680427	5	71	61	95	92	0.4668621773294898	1.2313212602552914
487410000	-113801.67537123195	-110932.69144844773	-2868.98392278421	-110932.69144844773	1125.938208171678	0.046075311696727725	0.3658951273318269	0.05718052840864425	0.01717739361503309	0.03990448120566708	4.144042725296543E-4	1.2159178856847077	2.448584590790337E-4	1.5841763610194707E-7	1.1258094721411516	-2278.6750338348024	387.0378884834623	162.91834631599326	493.7964982967047	954.9978252200168	514.881534971235	7	83	50	57	127	0.48328481617529545	1.226399600221473
487420000	-113767.03303105147	-110925.81201113194	-2841.2210199195233	-110925.81201113194	1144.1646273782726	0.04252658222795525	0.3481777544623489	0.05718052840864425	0.01717739361503309	0.03990448120566708	4.2368204074386904E-4	1.2075246913644095	2.482716846646504E-4	1.7592151663078165E-7	1.2067632577966454	-2281.6639485975384	177.0679131238533	196.11224058762716	339.1715998873301	1099.7117514303889	480.37787529987656	69	18	51	62	124	0.4758194306388207	1.226399600221473
487430000	-113824.4707947423	-110966.02589934279	-2858.444895399517	-110966.02589934279	1095.791970724047	0.0439365019186891	0.35583531767561705	0.05718052840864425	0.018457279314124806	0.04461887153328072	4.174687569059322E-4	1.229839555429608	2.4197358316191815E-4	1.8115566834562872E-7	1.1829692012788484	-2274.4206712246596	137.38870595654845	284.79069039311986	482.3744041909186	776.8861030162067	532.4988465078674	81	1	55	87	100	0.48469772667328026	1.2474464389024285
487440000	-113790.08195607287	-110947.90740329455	-2842.174552778318	-110947.90740329455	1316.0856028750445	0.04291555042556734	0.36596499513440733	0.058233285650441495	0.018757735704093316	0.04461887153328072	4.302977080492949E-4	1.1856189039435323	2.3917639015555935E-4	1.7149987707329127E-7	1.172695543207114	-2281.009082397769	124.46235580936748	113.33259209158079	454.19520220091584	1025.011393029515	588.7573084021006	64	7	73	61	119	0.47177659234901986	1.22409830328172
487450000	-113762.15065176527	-110929.42586206846	-2832.72478969682	-110929.42586206846	1341.703846480675	0.040799926854679244	0.36596499513440733	0.05731511113473495	0.01596192427360148	0.04586112222712814	4.3556570546724577E-4	1.1628887556644771	2.3417233145599613E-4	1.7438803646219474E-7	1.1912896806130446	-2293.055524998895	153.58529686553575	99.96430015058169	428.6794162325552	1150.1836074365992	665.6103713600228	38	42	69	52	123	0.47177659234901986	1.22409830328172
487460000	-113790.49094039101	-110953.46315834195	-2837.027782049057	-110953.46315834195	1214.417400697418	0.040799926854679244	0.36596499513440733	0.05731511113473495	0.01955508113211801	0.04620402490843728	4.0876766681413325E-4	1.1326542388507852	2.52092207787689E-4	1.265767302707107E-7	1.0681302668144084	-2282.6200862275164	491.60642081333003	161.84588038876433	475.89049684787403	909.199566473843	565.614003337271	8	72	63	70	111	0.4805678805113996	1.2607482846615856
487470000	-113823.91323318746	-110933.4698164208	-2890.4434167666673	-110933.4698164208	1048.5377710578873	0.04678837310297283	0.35182730464898065	0.057774839805540386	0.020724674232606956	0.04353670852043962	4.021053381658299E-4	1.2074687089209133	2.558374382408895E-4	1.9797265683775046E-7	1.2438519431889488	-2288.8696947628996	138.43560595515152	156.95157457138382	522.8077796080629	935.1795460286999	502.8689570405099	2	66	77	55	124	0.4805678805113996	1.2889159295991752
487480000	-113786.9986817258	-110912.92093773205	-2874.077743993754	-110912.92093773205	1029.5142321458002	0.047733976610939886	0.35182730464898065	0.057774839805540386	0.018090106779474716	0.04353670852043962	4.013056171535843E-4	1.1634493155610743	2.663255619191896E-4	1.7487896665141532E-7	1.1835611493337694	-2269.9989218848273	129.02352127730302	78.95504688539246	382.79753036578717	886.2635386953519	487.20752906814073	60	12	73	85	94	0.4805678805113996	1.3201460079142024
487490000	-113788.56034748937	-110929.96781613007	-2858.592531359305	-110929.96781613007	947.8800244472501	0.04479352366672638	0.35182730464898065	0.06452664722153216	0.018090106779474716	0.04353670852043962	3.803707451084391E-4	1.1091815430859997	2.6815582331633753E-4	1.4070316447905552E-7	1.1379795907534656	-2268.3987149895543	153.66337980264078	105.08691158647107	379.9419831105053	860.1539839193201	524.2708054285833	36	37	59	93	99	0.4820785454908991	1.3203474159162736
487500000	-113794.539379681	-110924.29045976792	-2870.2489199130773	-110924.29045976792	978.2838283908735	0.04560082157398042	0.35182730464898065	0.05464387858415886	0.01643063119399085	0.04353670852043962	3.9042557200120304E-4	1.1500262970551174	2.691019124593115E-4	1.6903782557023466E-7	1.2009641642814761	-2266.48972581614	142.53182649075694	94.9214176851783	347.35703927124706	683.1788556723394	628.0897721527822	37	36	67	62	122	0.47228817407909196	1.2598115991873537
487510000	-113821.79185107166	-110918.73318263814	-2903.058668433511	-110918.73318263814	964.9747112707981	0.04560082157398042	0.35182730464898065	0.056547534911391514	0.01427280628448505	0.04799700016648807	3.7306829002570115E-4	1.15125418788169	2.535364672723732E-4	1.7102797418255074E-7	1.2360527637954668	-2288.038620151515	122.22702217852552	372.9044573987082	542.9212303787351	768.2561042945593	525.3898418203136	82	57	8	63	114	0.48136776170865203	1.2596472943912285
487520000	-113793.95117275201	-110908.87297693295	-2885.0781958190582	-110908.87297693295	1044.8834449689662	0.04278528572824445	0.3677065666585985	0.06296836007323788	0.020176288007372225	0.04919622782314758	3.9113076237381155E-4	1.1568829310261604	2.6696904366966515E-4	2.126128043234217E-7	1.3180219906608481	-2265.7728711891323	128.86240168417902	380.7755082011903	800.1014841477984	680.0893807742425	369.1438286049673	71	61	53	81	58	0.48136776170865203	1.31242853498852
487530000	-113827.87622181932	-110951.82998973105	-2876.0462320882684	-110951.82998973105	957.1549196172093	0.04339532774494393	0.35897270872157394	0.06275192926344225	0.019570471735942365	0.041745861394739354	3.8850712109343455E-4	1.097618869096	2.675027623427153E-4	1.1139966384004786E-7	1.0140084872180921	-2281.614050848751	132.79460755747107	349.8304433589394	686.2009144445705	476.82301959706615	426.08266328404875	66	68	137	48	5	0.4909029089627225	1.314825760405289
487540000	-113832.94083178714	-110943.83913881023	-2889.101692976907	-110943.83913881023	901.8336621602533	0.04236523396135183	0.34804382726427807	0.06275192926344225	0.017831604545325536	0.041745861394739354	3.929610202662028E-4	1.1373907036038666	2.677974197604597E-4	1.449594169187827E-7	1.109322509896793	-2277.186849837247	160.00108337627006	394.515060839493	680.7330877565997	511.62911613063835	456.231805587814	69	56	119	59	21	0.4909029089627225	1.3300770982103256
487550000	-113806.23169581663	-110940.43550506717	-2865.7961907494637	-110940.43550506717	953.8723849608165	0.05030046676782126	0.3810470395338304	0.058675765087064236	0.017831604545325536	0.041745861394739354	3.7740739196928425E-4	1.145478807439722	2.5213519507809876E-4	1.4067065193506864E-7	1.162438496049735	-2270.556705706889	105.74310398498532	384.30211020817416	831.3373203055284	1577.8567317261	487.59820095446344	68	55	96	3	102	0.4760489427013931	1.2016188318898595
487560000	-113808.95947487904	-110939.56799283657	-2869.3914820424743	-110939.56799283657	929.5156017863665	0.04425785602296654	0.3728381809951268	0.06166602006461285	0.017677478881733853	0.041745861394739354	3.9110415945416816E-4	1.1843019957821825	2.5620535210571635E-4	1.4056072538760756E-7	1.1377217059092948	-2282.0568702306664	165.42778270872844	483.24009736144217	765.4042757492073	264.08186197169067	488.5345061187594	83	62	80	26	73	0.4801772334978797	1.289401085766066
487570000	-113832.86099445468	-110945.763756901	-2887.0972375536794	-110945.763756901	973.5624035241175	0.04593696814483333	0.36232402416242043	0.06166602006461285	0.016791692606035045	0.04472763937125281	3.844360631983179E-4	1.239766965146229	2.4399291703734743E-4	1.5443485656307254E-7	1.1789726834013958	-2287.3497583130234	180.03624077251544	529.2106416053626	611.1934147265233	822.847266107628	552.2987050133003	91	39	51	89	54	0.484407108657159	1.1640321867313395
487580000	-113813.30996041198	-110900.9064647024	-2912.4034957095673	-110900.9064647024	1034.9864313507658	0.03925002935988224	0.36232402416242043	0.059405619114003286	0.017739955138107753	0.04472763937125281	3.907183717241939E-4	1.1659752319256165	2.5232970655124663E-4	2.331575764001099E-7	1.3341987057445635	-2282.9880208772734	136.47058521983513	540.8805433828644	877.9226178825331	479.9665429501669	655.8979773774895	93	40	76	111	4	0.484407108657159	1.3069424514556671
487590000	-113799.7343570019	-110908.93850326812	-2890.79585373379	-110908.93850326812	1090.3729826435233	0.043735406237983034	0.36389555622861824	0.060153825716419446	0.017126320176574547	0.04472763937125281	3.857550634420507E-4	1.2044246235132121	2.4979697873744183E-4	1.6139901351765124E-7	1.187705672246963	-2284.8441602564303	125.49071838135764	446.43284328921595	945.4011395811922	935.2120987664954	555.168884242065	85	40	62	45	92	0.484407108657159	1.3069424514556671
487600000	-113796.94762452827	-110902.74835235013	-2894.199272178139	-110902.74835235013	1123.5179700734645	0.043735406237983034	0.3692944763525287	0.060153825716419446	0.017126320176574547	0.04662500844113079	3.9766252999541286E-4	1.2027269192356453	2.475457686999445E-4	2.271063343429625E-7	1.3010994483731917	-2279.1989368360287	131.8492950877943	371.73453537934574	722.3468474718004	890.508178081107	651.4341126791238	78	17	57	9	163	0.484407108657159	1.238367749860344
487610000	-113833.0996948393	-110937.11902392302	-2895.980670916283	-110937.11902392302	1194.8688205712174	0.04503876379685545	0.3661236257102387	0.05718011048384752	0.017126320176574547	0.04357071679806277	3.8085936709561914E-4	1.2273525994045382	2.448771590054314E-4	2.1991882237265235E-7	1.2932278624291178	-2255.3647876740415	107.80776950991306	224.10604255919816	723.8252344562247	632.7805959017483	478.56656960611616	81	7	125	69	42	0.4753165386374941	1.1486541070269642
487620000	-113852.08368209645	-110946.44592220822	-2905.637759888221	-110946.44592220822	1199.133352226323	0.04815306870936482	0.3661236257102387	0.057623279636672874	0.019300814929384725	0.04516699213442659	3.688591933030356E-4	1.1521698931795004	2.4746721701803166E-4	1.6729707657336404E-7	1.1857750511960767	-2265.394104704146	112.85297747576601	235.10743636500615	574.1613165756085	791.1460397881744	455.6400406583255	78	15	32	97	102	0.4753165386374941	1.2210025696241271
487630000	-113805.44006878295	-110922.26794525565	-2883.172123527294	-110922.26794525565	1284.6991594690542	0.04213211730298975	0.35847328230674047	0.062096451970815925	0.01732008320670213	0.042500853017905627	3.7510787598303384E-4	1.1756112497673545	2.502423015078939E-4	1.6690262670152324E-7	1.2152792265523003	-2269.325603655326	131.93450272631895	786.4125668974566	1490.8278034782654	725.2205861947876	400.2743545830786	88	97	12	60	67	0.4753165386374941	1.2134089304082192
487640000	-113816.90876360633	-110944.79602437564	-2872.112739230702	-110944.79602437564	1143.5654049617574	0.04584666004305644	0.3458056926087433	0.06078331254422291	0.01774803128140778	0.0456829028434433	3.758338413021554E-4	1.1392976042992093	2.538982286742722E-4	1.390336076339552E-7	1.1284465312100591	-2261.8128777756024	110.49237251876352	704.7274741863216	1209.645485371767	379.1342012149717	469.4347364880011	87	125	13	5	94	0.4748877982554983	1.2134089304082192
487650000	-113826.1563311391	-110935.94216971064	-2890.2141614284455	-110935.94216971064	1203.524093467175	0.046230655391931066	0.37201343038377477	0.05476710873170314	0.01774803128140778	0.04942281980418167	3.6814593431826626E-4	1.0901764002370746	2.6624817749443393E-4	1.4401710197184633E-7	1.1076317926758839	-2236.3669189309053	131.22103064647862	545.5450767181835	569.7829761229156	825.3704208729732	369.2235753101561	90	31	35	76	92	0.48163503673300856	1.1940213293334734
487660000	-113830.53790049524	-110918.53243215676	-2912.0054683384797	-110918.53243215676	1191.8970351526757	0.04296490411758255	0.37201343038377477	0.05476710873170314	0.01965322288147778	0.04667334263267469	3.7828921726551626E-4	1.155016414293817	2.5866772533693827E-4	2.3495639171758047E-7	1.3111575544903442	-2244.238870897723	97.59125212949219	484.7173843198767	696.2346114650817	811.9178747537497	415.4835231469562	92	20	8	103	101	0.46688874176018536	1.1357024649189713
487670000	-113872.16212450797	-110972.90374366689	-2899.258380841089	-110972.90374366689	1137.9364459863689	0.04532648456759524	0.3812347854943843	0.06231897940044755	0.01965322288147778	0.043383079707013064	3.791589338325115E-4	1.1506530060086633	2.580012885962371E-4	2.014036928167513E-7	1.250196466742454	-2257.3642082309866	143.19119224554697	793.1786178610224	590.8801440367872	703.4833684568235	467.6810913646228	90	7	31	99	97	0.46846132021276105	1.1416615209753571
487680000	-113855.45809341695	-110968.00069482443	-2887.457398592521	-110968.00069482443	1107.3632477312083	0.04723274072132447	0.38040054214140195	0.06231897940044755	0.01965322288147778	0.04342409512096465	3.81788597662311E-4	1.1322962493322009	2.6596575648738674E-4	1.940755122542524E-7	1.2485625754006884	-2263.4283711459675	165.59040246213343	619.3357929153229	657.8904631343327	652.8866005467817	523.947933769324	93	5	27	163	36	0.46846132021276105	1.2899971886828019
487690000	-113847.35303620898	-110954.28113107503	-2893.07190513395	-110954.28113107503	1068.08934025684	0.04686099737452068	0.38040054214140195	0.06493325393192723	0.01965322288147778	0.044910616478713763	3.732627552357328E-4	1.1536608751336295	2.6126670584890283E-4	1.6214861891992738E-7	1.1700606475423565	-2252.2991177513873	144.4550516890933	507.7058032462807	1467.2132183450803	782.9874823151663	436.76826103335395	92	56	6	79	91	0.49057111909084844	1.2691483325181891
487700000	-113860.09951302552	-110970.69669524186	-2889.4028177836653	-110970.69669524186	1156.849689250903	0.04686099737452068	0.38040054214140195	0.05675454736876035	0.02083046328120316	0.05138675669262124	3.799326739081826E-4	1.1466149462345798	2.6571638181782507E-4	1.75137852755757E-7	1.1663968969862084	-2236.7469979831862	188.24494776017647	93.31988587171561	200.00035323833052	711.4287972553615	485.0231312812607	23	65	4	152	80	0.4881478363288354	1.3214309518449299
487710000	-113835.76186463067	-110929.68439965516	-2906.0774649754985	-110929.68439965516	1258.5664659710937	0.04686099737452068	0.3662595750904956	0.05675454736876035	0.019081682164071304	0.04577732935033479	3.6607227808832163E-4	1.1032395382487576	2.472379425609984E-4	1.3954930617765375E-7	1.0968311516323404	-2256.8267834180742	187.14387382927825	105.65253045330032	386.2067273254227	718.713599019097	523.9048479552563	35	52	27	120	90	0.48322446457731716	1.2177840406189577
487720000	-113846.4318386941	-110941.97661143316	-2904.4552272609403	-110941.97661143316	1304.4351933700202	0.04407299383696025	0.3622669800523002	0.052834084975810235	0.017396030564831577	0.04577732935033479	3.6842581725797605E-4	1.1357586226270304	2.5167274626149345E-4	1.7275449910461428E-7	1.1762530830275617	-2247.8820227320734	172.10150522033618	135.93421366537748	534.1118056192629	709.4719430175372	397.65444871163163	19	70	56	116	63	0.47780571144761735	1.2177840406189577
487730000	-113868.30255154395	-110955.76537549135	-2912.5371760526045	-110955.76537549135	1400.7393051836664	0.04213837893317637	0.349770588839897	0.060243740407258536	0.015934854223083397	0.04207715376621557	3.77058946547892E-4	1.111948592850794	2.4366192230499905E-4	1.612610884235186E-7	1.128588197469625	-2260.2377417315606	111.80266489719521	471.66754627881147	520.0483455200757	722.2168233771903	405.9078418032793	87	36	38	104	59	0.4812859804589953	1.3159646350926282
487740000	-113848.58953334595	-110956.37067257697	-2892.218860768971	-110956.37067257697	1357.2709990935398	0.04242102326140375	0.35989000857168163	0.05572535516631676	0.02002191991487447	0.04079894814111962	3.7455277667256865E-4	1.106812324548549	2.4422821149844764E-4	1.4260472097740886E-7	1.125794806340774	-2271.4354310251556	136.83366591751633	720.5314739933058	1547.395234032025	718.7825984279161	356.62345391892507	96	38	4	125	61	0.4796846939352566	1.2504763722524093
487750000	-113839.22795078566	-110947.94017228571	-2891.2877784999478	-110947.94017228571	1374.3994553283956	0.04658379773651402	0.35936345825424143	0.05745531595558334	0.01801436077004554	0.04079894814111962	3.7518039678460167E-4	1.1420931989262892	2.482876426945955E-4	1.5011561334070414E-7	1.1232510229405812	-2259.4083618308327	131.82427786789236	162.00680221792527	248.27830613856122	649.0632450787728	456.0020716540642	73	3	16	152	80	0.4796846939352566	1.2160824474217797
487760000	-113870.36638905751	-110964.89619183955	-2905.4701972179582	-110964.89619183955	1330.413735403826	0.04538034443214538	0.35936345825424143	0.06259862438476181	0.017855854922176215	0.04296097956445696	3.7564829400379735E-4	1.1081281467636512	2.533927605229882E-4	1.4853392561803014E-7	1.0953368583281946	-2262.089777547991	101.45159418823664	173.30634203261258	225.23680345421303	849.9664063421487	486.2532989305097	79	7	6	113	119	0.4825847506436582	1.3427717300677384
487770000	-113837.37011769421	-110934.33370624892	-2903.0364114453037	-110934.33370624892	1293.8571426396973	0.04635764901992675	0.3669154380149727	0.053408255159586825	0.016880571519319	0.04618764237183538	3.7183877413534533E-4	1.146582912673878	2.496073482052197E-4	2.5151902380870076E-7	1.3916029486420918	-2258.786703839247	124.8069292812135	84.19452222449733	154.71891632281773	778.5910977543914	471.4197596528959	88	4	7	105	120	0.4825847506436582	1.2759130650019024
487780000	-113854.68487613284	-110955.37684796777	-2899.3080281650814	-110955.37684796777	1280.0905046712066	0.04635764901992675	0.3669154380149727	0.058495040888287594	0.01636481319090712	0.044188732669333625	3.694766145719856E-4	1.088172223322678	2.58380254588976E-4	1.5792104227554574E-7	1.1074063193824912	-2232.591573128329	137.1969540741776	377.77900691221487	512.3362682069301	700.2882018820964	433.36709588314943	97	2	35	82	108	0.48962248112815515	1.2596167867947297
487790000	-113879.4055784641	-110938.1169271201	-2941.2886513439885	-110938.1169271201	1197.0509501123972	0.04390488060787125	0.35179374951273595	0.056535541174858775	0.01636481319090712	0.04318762050185174	3.540843006259175E-4	1.1608700925657511	2.533681025375337E-4	1.76543577917334E-7	1.1964152501417251	-2262.806628895913	128.98449085315258	702.0136401711826	605.640325069884	970.3741391371518	435.8772125105874	89	78	14	28	115	0.48962248112815515	1.241140455323651
487800000	-113846.173160851	-110949.53190964254	-2896.641251208462	-110949.53190964254	1177.6723254922379	0.04469224366164777	0.35179374951273595	0.05839337785733653	0.017196600289887464	0.04395482515327436	3.6726825089503047E-4	1.109967880797082	2.6080065597258696E-4	1.2707690211368128E-7	1.0554955904989416	-2256.026132833195	98.7113675083023	639.6709583187915	1300.5636439622629	454.77611672923774	525.5767330540161	89	73	20	27	115	0.48962248112815515	1.276096133944686
487810000	-113846.93002297026	-110945.39574731687	-2901.534275653388	-110945.39574731687	1048.0809375213325	0.04373532529833555	0.3484945031576248	0.05974618758882866	0.017196600289887464	0.04401133959864575	3.7845807911771176E-4	1.055718326973109	2.701446699527909E-4	1.6287977635168003E-7	1.1558173423251357	-2278.472715037114	156.38592873382365	467.63344295078036	982.7793388944498	713.8455960313953	464.56799938018946	80	62	42	37	103	0.48145172540221753	1.391680951637077
487820000	-113832.26762490689	-110919.42460251918	-2912.843022387708	-110919.42460251918	1080.9982511148876	0.043811530270427106	0.3752671756964731	0.05974618758882866	0.01689085086448073	0.046242997543906095	3.712832124543468E-4	1.1075862900794111	2.6639051264554546E-4	1.6001736909031575E-7	1.1313500272402799	-2257.45326616688	139.72012678189458	449.1252307450522	613.6708405155254	876.1096799831431	530.6831059646556	86	48	14	66	110	0.4965316941903679	1.3386119766909974
487830000	-113853.91177084229	-110936.97053805618	-2916.9412327861014	-110936.97053805618	1170.1666754335592	0.04492865534659102	0.36656905611809376	0.05347410471266172	0.015411190221689184	0.046242997543906095	3.8445403041529274E-4	1.117860192982599	2.6068828769592207E-4	2.3767738367881435E-7	1.2864413014890084	-2255.564776903429	160.5190037974547	136.04364478792337	402.75102127499633	749.7528526415947	580.6974620655427	79	12	39	77	117	0.4988142850741479	1.3386119766909974
487840000	-113873.6430357225	-110962.30388949074	-2911.3391462317713	-110962.30388949074	1118.9913549169837	0.04415912460254371	0.36656905611809376	0.06354663509692238	0.020195748879647563	0.04475558862421595	3.6881588283258203E-4	1.1239824701955794	2.434828181137599E-4	1.6888038795132906E-7	1.2093326572335668	-2277.590408324884	160.75104331016857	562.0358873710251	699.1627689138301	612.0508081400403	530.3581854362487	86	48	61	26	103	0.48501604163461376	1.3016122718137806
487850000	-113822.9724503683	-110920.75121272595	-2902.221237642348	-110920.75121272595	1142.7123947652085	0.043651055095845895	0.36578748020474894	0.05679365017518041	0.021132004785631202	0.04427988437652864	3.7810556159198125E-4	1.094081377020537	2.522959525812468E-4	1.544379377436343E-7	1.1418099472649126	-2273.518885301084	134.56640242888218	426.50730835261686	699.3494775864325	432.72845188369865	654.3406872994376	89	30	102	3	100	0.48501604163461376	1.3016122718137806
487860000	-113822.31960186112	-110926.40112949	-2895.9184723711296	-110926.40112949	1244.1316960920822	0.0424418767132422	0.36319229765736255	0.0610303140588953	0.017421704420756898	0.043442083749032204	3.762271989958827E-4	1.1682987053561686	2.450553603097749E-4	1.3915433064523337E-7	1.1270249278169777	-2286.2481052246358	141.16999786528316	420.1704352495614	736.780698681623	377.92926260569095	578.6420362403366	88	23	113	23	77	0.48501604163461376	1.3073534130030147
487870000	-113820.09094583316	-110923.67476982297	-2896.4161760101815	-110923.67476982297	1214.3296239687952	0.04041986460046558	0.3502383566741233	0.0610303140588953	0.017421704420756898	0.0438430227021253	3.7867793417880425E-4	1.2769599823989741	2.3151344140527852E-4	1.9891278542633399E-7	1.2720520740457824	-2272.053577086766	105.96597445640641	353.4982659589531	632.6889165111546	492.4849003495287	1450.0177696547412	86	32	168	35	3	0.48501604163461376	1.2584918442347612
487880000	-113847.06765872856	-110940.42783946282	-2906.6398192657375	-110940.42783946282	1254.3351685527634	0.04110141075590868	0.3502383566741233	0.0610303140588953	0.0181315349118105	0.041771502273434506	3.6667304743636205E-4	1.1346349712119586	2.4118576529565103E-4	1.8216501280438397E-7	1.2395972572489542	-2274.9200816760917	153.23692886985472	325.9253218455085	738.8171772171075	468.36178431643066	374.0803486381608	81	39	152	51	1	0.485328503523108	1.3256038910767227
487890000	-113858.31963623673	-110923.55919040283	-2934.760445833903	-110923.55919040283	1092.5888344318257	0.04146372285767189	0.3651904255670343	0.06307639698269242	0.0181315349118105	0.04482346269621923	3.720769110587309E-4	1.1343868666212569	2.5333388660833575E-4	1.6438335427763917E-7	1.1714711629811316	-2287.6060154494617	132.06179803938392	466.43275659665136	858.1804112315848	681.7863082241449	467.0275119098499	79	42	88	62	53	0.474470868570218	1.2430543741759739
487900000	-113832.54640195535	-110916.6592766636	-2915.8871252917506	-110916.6592766636	1195.2991516590628	0.04556038591653615	0.3670181712081455	0.060651701997728895	0.0181315349118105	0.04817278195702249	3.622985294678247E-4	1.1460146154935122	2.421251673827426E-4	1.4878549533238922E-7	1.1811051096425251	-2303.7247744629594	164.3744427698406	126.4880330299461	462.8123092561512	609.5813514809282	584.1893619315822	54	23	60	108	79	0.474470868570218	1.2102533127128186
487910000	-113842.3821257826	-110924.47886308838	-2917.903262694218	-110924.47886308838	1158.2481684177333	0.040188343186584784	0.3539307349929328	0.05920583794522368	0.019199377852872523	0.04309373129367801	3.707878731595845E-4	1.1164236771012255	2.517987684353091E-4	1.9891032558309093E-7	1.272575248076455	-2276.760999463539	161.7582355060937	83.13171099304223	423.2621484013438	729.4553711995712	444.3692012199264	35	44	50	152	43	0.474470868570218	1.2169460499521696
487920000	-113833.2023697526	-110924.51647677152	-2908.685892981077	-110924.51647677152	884.2644101969421	0.04493226634579058	0.3539307349929328	0.05881485933294429	0.01851410891447514	0.04392165201249073	3.7691284971063776E-4	1.1628437503756204	2.7059093784234667E-4	4.1954232418537107E-7	1.7725354033260694	-2290.436542792632	130.74498597959015	294.1052446187723	717.2133185927223	708.3612748642238	447.43980349372185	69	29	66	105	55	0.46635027303135335	1.1793535406297708
487930000	-113782.31522069719	-110898.08595424738	-2884.229266449807	-110898.08595424738	961.5463101301636	0.044009411403663976	0.3539307349929328	0.055942514856459694	0.018033601928439235	0.04203919661914965	3.6058644530372844E-4	1.158070580304357	2.5949761693057767E-4	1.4856362847943693E-7	1.2124648384066683	-2289.3277759780117	178.75838901260087	138.52679850240446	335.7051106364846	706.2471832377362	327.10443899334365	51	37	5	195	36	0.495891904962303	1.3287738920393037
487940000	-113838.5346510025	-110932.08214468292	-2906.4525063195724	-110932.08214468292	991.6301822435086	0.04517118822320054	0.3539307349929328	0.055851731729895104	0.017186315103301587	0.04084521717786934	3.5738845581529663E-4	1.1288382154737877	2.668780533273864E-4	1.5914771662990507E-7	1.2077869515569561	-2280.01277837191	130.32331459664263	112.66250758305513	404.20533029707485	673.9478750442424	363.62701815476595	28	55	5	186	50	0.47888116663375374	1.2041283108296028
487950000	-113821.26949339305	-110930.27583493678	-2890.993658456266	-110930.27583493678	911.1418755160279	0.04468154587028218	0.36147184216793565	0.06185573265855437	0.0169839278345951	0.04835564740678865	3.6030652952485286E-4	1.123054202212312	2.750102098705439E-4	1.3418244767847292E-7	1.1407021770798162	-2281.7797907940194	195.0328049131774	51.61686792705895	160.14768754389178	645.5305500178815	373.49428135793596	31	19	37	197	40	0.47888116663375374	1.2318620157843656
487960000	-113851.20882614137	-110965.16593906452	-2886.042887076846	-110965.16593906452	884.485264450685	0.04468154587028218	0.3689079026665622	0.06185573265855437	0.018904061098717322	0.04271660926805638	3.771676247520331E-4	1.1846434011584213	2.8521674562684E-4	1.498700134908112E-7	1.1627636214419397	-2272.3131981399606	168.62955407524768	120.58650751315852	106.29432606961413	669.0637024528997	467.95741168495084	18	6	63	166	71	0.478903316664619	1.3048748836599917
487970000	-113852.14659666728	-110942.08930806576	-2910.057288601532	-110942.08930806576	828.659335653375	0.04602514468978115	0.35255330526826323	0.056442051643674045	0.01753662548900389	0.046143050909857174	3.620499871780568E-4	1.1300433956391953	2.8276248889066915E-4	1.6589574534297856E-7	1.1881004257943892	-2261.0317908517063	140.46745069860424	97.4807897260989	177.2759424774594	653.5574843149113	377.15485258662835	38	48	1	201	36	0.49245985962106825	1.2909504640459382
487980000	-113842.65368102414	-110940.9444666854	-2901.7092143387367	-110940.9444666854	770.7078789736729	0.04353076484503589	0.3584560557236778	0.06403035123290263	0.018542430976770902	0.046143050909857174	3.602865625933899E-4	1.1959673010675824	2.832110262085226E-4	1.635991099223059E-7	1.208141208064656	-2266.871816309035	199.11008315031827	78.41933291886059	141.6267638340374	718.6777882957657	689.8174394318881	23	50	20	228	3	0.49245985962106825	1.2909504640459382
487990000	-113850.72171318735	-110956.3127584135	-2894.4089547738427	-110956.3127584135	761.1497200583636	0.04353076484503589	0.3584560557236778	0.06039882161085443	0.017831522594326833	0.03770513336987572	3.568657103916217E-4	1.1690331616362697	2.8715214572108347E-4	1.4041978058138293E-7	1.174508625475012	-2275.854025565376	409.97169447601004	101.55429145648631	404.4780843603755	740.668247820735	391.9987754623119	20	66	12	195	31	0.49245985962106825	1.2909504640459382
488000000	-113878.690092007	-110967.50697565319	-2911.18311635381	-110967.50697565319	832.5407828943606	0.043725229465538064	0.3355615288624436	0.06047860641685018	0.01561945038390393	0.041105683421960124	3.456023967696513E-4	1.2261148071160624	2.844150805732109E-4	2.2626262771606976E-7	1.3882869894207612	-2258.288188789965	186.22426447972873	105.49538901493588	258.39402273552645	728.2955995895479	362.0460606809087	9	78	14	186	37	0.4864938633326879	1.222759548450882
488010000	-113862.68549675238	-110945.6789409203	-2917.0065558320844	-110945.6789409203	777.7620652333701	0.04576343980207673	0.34872032089604876	0.06297045201927597	0.016636791546845383	0.04239759364521652	3.494334506119728E-4	1.1415510922481171	2.766532651015349E-4	5.137522585906951E-7	2.0523197570035974	-2275.7136328042952	298.28624856718807	114.4706022673509	196.03086282571584	671.9184462105885	534.1134526034302	6	58	25	127	108	0.4864938633326879	1.1965437400031673
488020000	-113818.97411386944	-110932.60593719785	-2886.3681766715927	-110932.60593719785	795.9143305429703	0.04582140154148202	0.34872032089604876	0.0561937798531952	0.019366361286238143	0.04509846021126864	3.5890219385884854E-4	1.2153980182948245	2.8063013933503746E-4	1.7043363720464592E-7	1.2605788718137294	-2272.0912648854273	300.33324120485696	134.159336247713	152.4071310973402	716.3631454063622	543.7229090173079	10	77	5	128	104	0.4864938633326879	1.269230157086987
488030000	-113849.75765407662	-110964.46848524941	-2885.289168827214	-110964.46848524941	821.4852444743926	0.046635703137269134	0.36174997440864853	0.05530924754931782	0.016609449719500156	0.04509846021126864	3.5996855949910103E-4	1.2048174410178685	2.853767917498316E-4	1.8631044700386984E-7	1.309686961002408	-2277.6585244027974	132.25157005102693	121.55317032740012	589.6997718598478	787.6817807849754	417.8342857724336	16	74	50	131	53	0.4856106695410097	1.2418679235182346
488040000	-113839.99605207088	-110921.05206370397	-2918.943988366905	-110921.05206370397	916.1187080491364	0.04325853455842411	0.3645426470963308	0.05798870103630345	0.017050707029813348	0.042034385579555404	3.603432053847284E-4	1.187291656123958	2.7134104515560487E-4	2.181137925143699E-7	1.3633184011616202	-2284.4237219370752	145.6792681491307	137.65259738732897	506.51082995926635	779.5244639991284	395.84684862802476	43	43	62	137	39	0.475539990700149	1.1736114728102436
488050000	-113826.69861796276	-110906.57632680521	-2920.122291157544	-110906.57632680521	977.7878914295053	0.04475555601691423	0.3714413063707899	0.05838575833951237	0.01888675406905674	0.04014678667987581	3.4510198142325766E-4	1.188853553290908	2.608710340358053E-4	1.3682490929331393E-7	1.203679505625989	-2301.22837253984	482.53679809498914	133.0236287435493	737.630510066603	684.5485555687385	251.40297649411977	9	77	42	179	17	0.47278727282602245	1.1579590383668028
488060000	-113820.23136997788	-110889.66774624698	-2930.563623730892	-110889.66774624698	783.066166853543	0.04475555601691423	0.3675782377070848	0.05998727550781848	0.01888675406905674	0.04246264563983927	3.6142020224937707E-4	1.2169903787159255	2.8812324301502845E-4	1.7124065940360649E-7	1.195225693508504	-2272.9283585526923	92.7626082094015	151.88855197986487	205.20815204605506	615.5893140028803	246.26987614357134	1	87	8	211	17	0.4800582365861706	1.1756307589032302
488070000	-113803.91348379251	-110894.85184368481	-2909.061640107697	-110894.85184368481	799.3852350687304	0.04475555601691423	0.37411868168325185	0.05998727550781848	0.01888675406905674	0.04404409993896192	3.5239790596556354E-4	1.1269272907024082	2.7847983230154657E-4	1.3451717771670435E-7	1.125813253193789	-2273.441925262782	177.04012950408188	95.93024907593693	142.76939885512587	629.92361900374	553.8824540177219	6	36	47	177	58	0.4800582365861706	1.2572582386579683
488080000	-113848.72582067901	-110920.83441864201	-2927.8914020369984	-110920.83441864201	718.7247472651453	0.04328868765351106	0.3710198215236452	0.05962276310982101	0.01888675406905674	0.04404409993896192	3.5669024644425915E-4	1.1652134448655707	2.8590456972335917E-4	2.2438607810096744E-7	1.3424606261178293	-2267.905016733721	110.23117877766131	121.10068628115626	352.85792428686864	777.2521269043239	438.0519363390531	56	33	7	190	38	0.4893278779034753	1.2864607661758507
488090000	-113838.59228263746	-110921.75125753203	-2916.8410251054243	-110921.75125753203	670.1184766734378	0.04497828418069456	0.35566885581455066	0.05857050029699249	0.01888675406905674	0.04169422863636669	3.486201471018759E-4	1.1503804321846645	2.8241388735398106E-4	1.734147353588222E-7	1.2735470835375284	-2278.0059802347546	296.33053303714934	121.12133052699083	291.52076367096424	793.3753471283129	294.75705258913445	3	89	6	189	37	0.4893278779034753	1.2957842156799018
488100000	-113862.8449158973	-110940.12212048733	-2922.722795409966	-110940.12212048733	654.6619268539793	0.046512314509175576	0.37043466888582693	0.05857050029699249	0.01888675406905674	0.042383124049876895	3.453610142872928E-4	1.1375662768454546	2.8629286749846873E-4	1.6598722012235708E-7	1.2404036627946775	-2280.682793035018	163.2174800024675	116.91684272586973	590.8277905595098	783.2072779092268	444.5947003432183	48	46	36	158	36	0.49085572120471394	1.2957842156799018
488110000	-113856.56457838794	-110927.46303724282	-2929.1015411451253	-110927.46303724282	601.5806098260513	0.04259725408646474	0.3601562515284823	0.05857050029699249	0.017781359580134902	0.042383124049876895	3.503449206477726E-4	1.1210276354403967	2.9846943401810427E-4	1.3782645841631037E-7	1.1379190667403394	-2283.77498021946	234.54133188782086	127.61086368803232	539.5879373342862	814.1154702040373	301.24097608076727	22	63	55	154	30	0.4865310395625978	1.2957842156799018
488120000	-113869.9178315714	-110913.96008176621	-2955.9577498051813	-110913.96008176621	615.260511617576	0.0445170742939816	0.3601562515284823	0.05669036175873743	0.018713836360009513	0.044937637976323754	3.4704715817047326E-4	1.1137646840513675	3.161534269217895E-4	2.168746826206024E-7	1.304692410561246	-2260.924894696135	252.352041693492	120.93697102679579	264.4793130613446	684.1544852923586	293.6397743406589	11	73	2	199	39	0.4865310395625978	1.287211457255717
488130000	-113866.39712148735	-110920.85082333836	-2945.546298148985	-110920.85082333836	690.1871245967006	0.042280033164864325	0.35505820923878156	0.05669036175873743	0.018713836360009513	0.04259609068837043	3.529952743241528E-4	1.1652745552280221	3.1762194759685886E-4	3.2737351691352233E-7	1.5521341255260572	-2255.23884763068	137.50743600846556	131.0138999237094	145.84155944110225	718.844962539999	275.24577787997134	39	32	19	200	34	0.48299707466012737	1.2300423990485807
488140000	-113859.31705951002	-110915.0759880003	-2944.2410715097144	-110915.0759880003	656.4563100129673	0.04311358246113166	0.35505820923878156	0.05527726493855754	0.018713836360009513	0.04259609068837043	3.4839718419619055E-4	1.1901922279718653	3.084567364412624E-4	3.409550518301328E-7	1.608336730323969	-2262.875004017272	140.17752211007772	122.64013630400126	445.8757046677255	761.1376868365717	263.7325401305045	77	12	21	181	33	0.4847888380977099	1.2300423990485807
488150000	-113861.62809459216	-110936.76274962295	-2924.86534496921	-110936.76274962295	629.0455730349797	0.04711564991845789	0.3549113616270312	0.05418771009753712	0.018713836360009513	0.04056422174208258	3.6018942865252273E-4	1.1850753272255263	3.0860136560129656E-4	1.7300349863929085E-7	1.2323079867565545	-2281.226826868912	124.84305492870023	345.6939309793806	738.0146508836888	615.7022311217086	327.377274427155	88	1	56	142	37	0.48184494981116627	1.3917215184076894
488160000	-113860.38264863404	-110919.93524439073	-2940.4474042433103	-110919.93524439073	653.022131861232	0.041168085369705835	0.3549113616270312	0.056483494165761525	0.018713836360009513	0.04153511734103595	3.429339726279264E-4	1.1533116769323446	2.993778080517285E-4	2.4288596066118157E-7	1.453549953914739	-2282.5872086937516	151.52025826473277	507.36976948691887	744.0006221523886	692.0025782274723	326.63569244065155	89	2	20	182	31	0.48836106076172175	1.2817037950167403
488170000	-113872.46695999952	-110934.08201771414	-2938.3849422853805	-110934.08201771414	557.4807611607752	0.04579236849151581	0.3549113616270312	0.056483494165761525	0.01865851076047858	0.04155461397297772	3.553204908385993E-4	1.1850086334655925	3.0680927875693204E-4	2.5597267500010995E-7	1.4522297303670368	-2285.357194961948	143.63368526973716	794.595835892455	600.8779222644143	754.5663909544559	340.3132354279929	88	5	26	170	35	0.4754092004532171	1.2574168171303677
488180000	-113838.98980093312	-110912.43326569136	-2926.5565352417652	-110912.43326569136	649.0788962706758	0.04345000568522777	0.3549113616270312	0.05716697826852087	0.017663107340277744	0.04525049351403556	3.4052791370485036E-4	1.1407469996390167	2.919986146759307E-4	1.9744397979833187E-7	1.3749387006682214	-2291.4001982639097	186.59777512174878	89.43451011288205	210.48565527630063	696.8877733584609	249.33570105312177	42	16	34	195	37	0.4922648947071964	1.3328789450851943
488190000	-113859.26611503858	-110915.73908441662	-2943.5270306219572	-110915.73908441662	661.2093575377479	0.04451001271445671	0.3549113616270312	0.05836899907029738	0.018239045145830194	0.04237524585504236	3.434341766949253E-4	1.1863324247228342	2.876627594882512E-4	3.3494219859564017E-7	1.6930344618012823	-2295.3737809831214	138.64076414171043	147.8884722597886	221.04940061517567	770.0922032811528	323.15989650996954	31	47	15	198	33	0.48397919532004335	1.3065755181200422
488200000	-113833.71636752934	-110913.78940349615	-2919.926964033198	-110913.78940349615	641.3324450911771	0.046989017255137246	0.3549113616270312	0.05506570082674463	0.019183892521384402	0.04703370786791296	3.478967916398461E-4	1.179119982582366	2.921570334714454E-4	2.156269534833923E-7	1.399103090195105	-2283.6873649871077	243.71468602088063	73.84758181014769	128.3822778930167	719.7119853637231	331.49961444937736	16	7	72	199	30	0.48397919532004335	1.3288484399089326
488210000	-113814.24240394568	-110911.40866475223	-2902.833739193453	-110911.40866475223	703.4762200410551	0.04553857153085959	0.3593723382960733	0.05593667840199623	0.0178191522628017	0.04412145891364419	3.5349169024791004E-4	1.1679422351448174	2.868894061651402E-4	2.8859015587007695E-7	1.6239808093511763	-2283.5601970865896	273.31697280757965	99.71361610089161	287.86058330273994	770.5443094923824	450.66741277289793	7	69	24	194	30	0.48397919532004335	1.2568005270456972
488220000	-113839.39428228451	-110922.0780219968	-2917.3162602877164	-110922.0780219968	697.0775051244553	0.045989937271978566	0.3708926507313954	0.059295098228964664	0.017937444433306526	0.04342298074688023	3.5927126469848767E-4	1.1969495100567693	2.839411824585559E-4	2.0228947843296153E-7	1.3496857148900394	-2291.8673050925017	433.12104689762924	117.42435337369432	482.84482127947894	779.5106883572457	244.00749284318994	7	80	37	169	31	0.48204439475893046	1.2763720475628426
488230000	-113834.8979079093	-110921.40403768196	-2913.493870227339	-110921.40403768196	722.9265505362969	0.04049795399149896	0.36092511190075965	0.056484380695960776	0.018548563638639496	0.04427418665046894	3.623628362595181E-4	1.155368534025092	2.8597837912638967E-4	2.705793659815378E-7	1.5562399261754305	-2307.229275518054	202.85443888334078	154.34769469145937	397.82847737484866	781.9979295215009	277.9162807038198	3	79	16	192	34	0.47462602071681115	1.274870198532268
488240000	-113847.06358245708	-110930.67613587024	-2916.3874465868407	-110930.67613587024	654.1822056925533	0.04039459326317731	0.35708538603983575	0.0584379418861463	0.018548563638639496	0.04175398492099727	3.5659766536914964E-4	1.1398430299137938	2.927331752169107E-4	1.6115356681276163E-7	1.2289018177348936	-2285.218192349438	125.93595769805263	154.64052038692768	523.55593516735	915.8482754408049	282.0917364509226	2	80	79	128	35	0.47512206737007034	1.274870198532268
488250000	-113844.93489389162	-110944.37073720801	-2900.564156683606	-110944.37073720801	659.1603708873738	0.04156736815824231	0.36093480924312543	0.05868721530612565	0.018548563638639496	0.04108278138754216	3.4918705177848687E-4	1.1628278558467646	2.781948548228381E-4	1.306216747722056E-7	1.1731630864199174	-2291.8423060036334	480.5779226511922	124.59689272679009	442.2913751102976	889.9693518300786	252.92577812299584	6	76	28	181	33	0.47512206737007034	1.2070862147488244
488260000	-113875.85588234187	-110950.38940744306	-2925.466474898813	-110950.38940744306	614.3547573957043	0.04156736815824231	0.35749740789959955	0.056809055260539254	0.01754522934982733	0.046151124961487794	3.371106234655988E-4	1.153892434642451	2.7744777281552474E-4	1.672620349228544E-7	1.3157869427608013	-2308.172962788221	130.26941206094068	155.49319536629446	442.7518568869502	756.0505609666196	313.13461543519065	29	55	8	203	29	0.4759757528804485	1.2429337314011073
488270000	-113865.18755302987	-110951.07376536008	-2914.1137876697912	-110951.07376536008	516.700944027729	0.04332386413300619	0.36899216992016015	0.05830797362053041	0.01754522934982733	0.04733171483314799	3.416484706904526E-4	1.1275706678248483	3.001731459817762E-4	3.2779242320881554E-7	1.7437240746100922	-2288.4445371422353	322.6365187744422	296.98563467591885	127.02113252882398	743.1761437317917	228.78584927864807	1	9	80	200	34	0.47326299562686985	1.188462179078968
488280000	-113844.18931441322	-110931.75530927125	-2912.43400514197	-110931.75530927125	493.4438344148575	0.04332386413300619	0.37877589457545363	0.05596114768051881	0.01754522934982733	0.04526816128875526	3.548205461014808E-4	1.1814001764626918	3.1625030905171837E-4	1.6524165794018147E-7	1.243902191199217	-2283.193370074789	119.30666074384393	147.41561482476868	173.433311456768	761.5081355993165	213.96407376507415	37	1	54	204	28	0.4864565960263476	1.3022029409839821
488290000	-113844.10171681238	-110920.94529333294	-2923.1564234794305	-110920.94529333294	537.9533013218934	0.04399479285733769	0.37877589457545363	0.061528420277219366	0.01754522934982733	0.04876558165611508	3.4937085368694795E-4	1.1843995003483012	3.0223077006620526E-4	2.3110165910500115E-7	1.4287751995873028	-2289.4835193292683	127.57516221741595	241.89035965154346	376.00413406198135	742.9118547855812	320.8871616245853	82	11	6	194	31	0.48044068097815723	1.187898449046659
488300000	-113852.2664159726	-110930.73470268435	-2921.531713288252	-110930.73470268435	560.2033441396874	0.048532061410799694	0.37201666159889457	0.061528420277219366	0.016394769046482953	0.043093763451471985	3.5447712923991875E-4	1.2539994659260216	3.0990781467533804E-4	2.0480794871911616E-7	1.3368244293972287	-2281.3709588584816	119.28408622367996	171.48590358177003	267.39385938885914	698.0788104414642	221.53376879670563	64	18	14	199	29	0.47538005766450436	1.1998683036242952
488310000	-113850.46225266423	-110936.14396422166	-2914.318288442581	-110936.14396422166	722.2292637962471	0.04568020875318289	0.35582130803998485	0.05312473512447571	0.01570639515342511	0.0402301651474897	3.4776688451111025E-4	1.25067251487352	2.8789015173356913E-4	1.531428864473764E-7	1.2205830540375362	-2288.38494043882	847.4895661579507	131.40978816207726	504.1058869737166	638.0025260219529	415.03039149665403	6	84	35	182	17	0.47828182306787126	1.1998683036242952
488320000	-113808.93433748509	-110905.50283374118	-2903.4315037439046	-110905.50283374118	731.6127699870501	0.039679555926695274	0.36122465987280195	0.059623670957814776	0.01660010876715642	0.040694605858524954	3.479432195388181E-4	1.231247728219624	2.9440361015442096E-4	1.7913978793367875E-7	1.3174544997754267	-2286.1612158888247	241.30555577059394	119.870711815607	705.320346102863	765.4242652408667	340.9649203307391	3	88	63	130	40	0.47828182306787126	1.3281602197234066
488330000	-113821.71843963178	-110923.73505489984	-2897.9833847319414	-110923.73505489984	733.2532972348715	0.042384691787680624	0.32823985938428096	0.059623670957814776	0.01660010876715642	0.04212086933127451	3.4375247167959963E-4	1.1917294276556283	2.8233708990814307E-4	1.9086466664723102E-7	1.3564204368260568	-2283.081523833095	121.02294130091677	148.90050783250481	230.44806562241868	756.654845807786	417.60302093401543	41	48	5	198	32	0.47828182306787126	1.2388816798571458
488340000	-113839.59417271556	-110917.8356136499	-2921.758559065653	-110917.8356136499	757.4618966665525	0.042384691787680624	0.36685625247578857	0.059623670957814776	0.01660010876715642	0.043176219762167026	3.630022638911159E-4	1.2592714352888505	2.9460882433403514E-4	1.8236627116227532E-7	1.240516258946409	-2278.2398036775617	45.34223696140351	123.18071506005342	172.21311785346944	731.2853776904545	322.102395127996	2	70	19	227	6	0.4815566531102639	1.286633837393534
488350000	-113842.6746938055	-110916.9626900469	-2925.7120037586046	-110916.9626900469	637.474419175846	0.0449996630991422	0.36182834796911406	0.059623670957814776	0.01660010876715642	0.042596161759980204	3.5915675363446176E-4	1.2050995644414333	2.906885631421866E-4	2.0821678875515345E-7	1.3178950058871954	-2280.2944469539943	495.53105663075013	108.40581151219985	342.11607828243865	696.4538047366785	497.34857867555155	11	75	7	148	83	0.4815566531102639	1.2804922808526542
488360000	-113823.80213985719	-110931.46672458645	-2892.3354152707307	-110931.46672458645	733.4479106867658	0.04186422882287562	0.36130245163946206	0.06059170828889703	0.017629579529226964	0.04403266359161254	3.666611267472096E-4	1.2081733039445282	2.977794510693595E-4	2.2587896889675222E-7	1.37895911136671	-2269.277478454346	358.4069987215333	124.88842925797883	633.2796133351048	809.372652153301	363.0556952785818	9	83	47	150	35	0.4815566531102639	1.4469479104105196
488370000	-113884.55356349034	-110935.0687759321	-2949.484787558233	-110935.0687759321	770.4963980647725	0.044990550515739657	0.33678928631996513	0.057138082679831406	0.017063824260615146	0.03984991408944102	3.556900282248841E-4	1.2431071248500403	2.9168888978923233E-4	2.3351755095890254E-7	1.3366646698090316	-2263.911653525585	208.88989457470774	128.5989845700369	391.34970809908646	773.7178257441842	405.6555964951181	11	82	7	192	32	0.4815566531102639	1.2508754259654533
488380000	-113895.90731205471	-110949.92711306915	-2945.9801989855678	-110949.92711306915	772.7071161212147	0.044990550515739657	0.3574113440821434	0.05933588836151305	0.016522962580226477	0.04345939144341281	3.5096163984445693E-4	1.218644555039751	2.709282627657023E-4	2.637722409475307E-7	1.4438318886924175	-2278.122486212026	119.50230387871088	126.7424827119746	372.38489823567494	751.0506024260885	290.5595543339467	19	72	2	197	34	0.4815566531102639	1.177849407623938
488390000	-113861.54301889212	-110941.76576764508	-2919.7772512470456	-110941.76576764508	870.7749233634927	0.04542307822014535	0.3627120640024346	0.059518244445172834	0.017686222526692257	0.04362144469895473	3.5423247235462677E-4	1.1654875177965824	2.7703282865901703E-4	2.11715110016832E-7	1.3637835598428159	-2273.0991873081807	198.6487862048591	100.01812536531162	566.1171520538683	740.522030335032	396.0044397474947	9	82	2	209	22	0.4767733278705469	1.240093527772126
488400000	-113862.96822243214	-110945.93101651181	-2917.0372059203432	-110945.93101651181	907.1121655923114	0.04542307822014535	0.3627120640024346	0.05472534896719886	0.015601037571927474	0.045348176824269226	3.458559746289649E-4	1.2184924034348275	2.6337477920035943E-4	2.122450372907071E-7	1.4092991183132433	-2278.9436508956983	156.1827770907864	110.45008267564955	423.98595172764004	821.359791345764	460.3246176469897	7	87	38	157	35	0.505205468637973	1.3193643387279936
488410000	-113817.65146475084	-110919.27799271233	-2898.3734720385087	-110919.27799271233	864.0415396206855	0.045599140967475416	0.3585088202190039	0.05947930513793745	0.017202308256777273	0.04472956520788089	3.368653253394693E-4	1.1707676069250155	2.6182916453433764E-4	1.481455811437386E-7	1.2488523479126077	-2279.374362577927	322.3675823407158	103.33006591308161	566.3855041361976	834.5600025030402	451.0770766978505	4	86	36	153	45	0.4872060611578135	1.2710619089856259
488420000	-113848.08661982928	-110903.92002275356	-2944.1665970757185	-110903.92002275356	694.828633764672	0.043893129481219255	0.36956917348677587	0.05947930513793745	0.017202308256777273	0.04472956520788089	3.3712296337937083E-4	1.178176840940774	2.833078617613365E-4	2.1297446367412705E-7	1.3813666641191609	-2279.1538784429704	534.0250831926825	144.5069928122434	644.4396065449203	687.7866049443959	527.3582371857757	4	86	13	193	28	0.4822184518892956	1.2710619089856259
488430000	-113900.33795069231	-110937.88425655148	-2962.453694140836	-110937.88425655148	750.8124569930561	0.044726863566222304	0.36909587742320976	0.05917070850238532	0.017202308256777273	0.0480140704723108	3.3183615009526164E-4	1.1342828756823877	2.6401756709821335E-4	1.7209077539661384E-7	1.2578723935565932	-2288.4354502968476	164.30146190473158	84.05731828871888	447.90190384927797	859.5171857735561	375.0736335668728	80	5	54	142	43	0.4822184518892956	1.2710619089856259
488440000	-113916.06090624143	-110929.6792044954	-2986.3817017460215	-110929.6792044954	759.9054549911925	0.04310238335762554	0.3503003885534293	0.05917070850238532	0.017713778723743544	0.04459782965509118	3.354733314435849E-4	1.118272584166879	2.6889958994843105E-4	2.27070498223744E-7	1.361224061361505	-2294.040489596337	173.41705473852116	367.9805679150132	697.022725338377	784.4099765937576	314.1231393064597	90	20	43	151	20	0.48605685881530025	1.2710619089856259
488450000	-113861.67436939356	-110939.79756937115	-2921.876800022406	-110939.79756937115	788.928148873528	0.04369304503878887	0.357413789993637	0.06218317048180066	0.016963263594592548	0.04114023786823312	3.379204218649855E-4	1.126097653200771	2.6092084488786544E-4	1.5523964647717923E-7	1.2702264839093353	-2298.529538938735	166.3768793692519	451.4892804963546	777.1205990030359	943.723049476841	492.8966094709196	92	35	89	57	51	0.4896077050993879	1.2710619089856259
488460000	-113884.82743277751	-110951.47657136478	-2933.350861412733	-110951.47657136478	784.1518366781544	0.04356712902623536	0.3536275201385036	0.05606775128036644	0.016831199319842494	0.04471265846228911	3.335801894873605E-4	1.0861924549848676	2.57526955745354E-4	1.4114690972306534E-7	1.2254852885488416	-2306.6287826047014	159.4403368565171	749.5453510570942	1116.0186994485211	667.6129660157238	444.3852360962518	93	55	36	120	20	0.4896077050993879	1.3512170199381766
488470000	-113841.53994797067	-110921.53481447622	-2920.0051334944374	-110921.53481447622	859.2703968602584	0.040759979375039064	0.36063518601326555	0.056207579733977504	0.019444263543950704	0.04242303130570864	3.42076540539383E-4	1.1635703730424258	2.522150191393358E-4	1.592669167799111E-7	1.282742285566243	-2314.160816234376	141.66986054232456	607.3499814871583	880.8069342995725	848.2937598470459	495.39996455807744	96	19	86	82	41	0.4822195300786839	1.3193133576913854
488480000	-113855.3211316469	-110947.59439737251	-2907.7267342743894	-110947.59439737251	941.423933405609	0.04175429999511777	0.36063518601326555	0.05590480985129988	0.019444263543950704	0.04356588290330064	3.3775159194870393E-4	1.158564297736897	2.4137472216900944E-4	1.5668578276409866E-7	1.3486919565750937	-2329.539843608809	206.4538442553459	717.9050201629058	901.6723137552311	310.5603576768778	502.94502028520145	87	28	173	12	24	0.4792835384451603	1.2654158480052986
488490000	-113840.4450206983	-110932.73526028336	-2907.709760414953	-110932.73526028336	974.7895778764074	0.043296686298673365	0.3705712461224054	0.059913712588200795	0.017892896967335866	0.04485804746036205	3.36378054086712E-4	1.1386141932676024	2.4038579583564277E-4	1.7617372317587337E-7	1.3981702182412719	-2316.2545524531483	156.83491437233616	450.0625055372402	844.9439747893258	285.0174477147507	674.8470949152342	90	31	103	23	77	0.48111992496750045	1.186096595495588
488500000	-113847.64902673084	-110917.47828305824	-2930.170743672604	-110917.47828305824	869.6251746820985	0.04189844769823502	0.35484032790734293	0.059913712588200795	0.0176052051389857	0.0408869145298861	3.417101192866253E-4	1.1676073451457394	2.4345855038815538E-4	1.547254633810613E-7	1.2614824276982597	-2310.345951398835	139.5537450346136	435.36798036226037	989.7909635931328	971.3123350843505	713.9348385022901	86	17	27	67	127	0.47620181791705857	1.2050274236390521
488510000	-113880.99501692763	-110927.80458145581	-2953.190435471809	-110927.80458145581	909.2184576555187	0.04189844769823502	0.3579948960400713	0.059913712588200795	0.01978007791336598	0.04272176068973912	3.2778134297970965E-4	1.197578708143484	2.4434209575416635E-4	2.03242442559828E-7	1.4279124990398655	-2304.198693939472	126.33537217521334	193.40952584065485	689.6834433288892	815.7206354800938	556.8205347364025	79	15	10	87	133	0.47869848490256683	1.2050274236390521
488520000	-113889.63651639564	-110925.24085949399	-2964.3956569016386	-110925.24085949399	936.2036378064003	0.04189844769823502	0.35382964020334084	0.05619993311363098	0.01679520937325095	0.043373713231124114	3.3803341181627114E-4	1.1997725996877235	2.4353122451026865E-4	1.663649778744738E-7	1.2203960612399494	-2287.8108280868564	115.93218210383046	132.93168435037018	705.4735996696728	825.8740656067887	699.6110111894332	88	6	73	20	137	0.4742870364904297	1.2624914336102901
488530000	-113893.6359649228	-110947.29023709241	-2946.3457278303817	-110947.29023709241	1017.9028737584517	0.039697772116215384	0.35382964020334084	0.05668246715609523	0.015560871330003449	0.043373713231124114	3.511494966284199E-4	1.1737148894223361	2.534736148998847E-4	2.3422335583508865E-7	1.4020675002849514	-2293.5275219456285	109.09778883379143	130.46627289154307	421.2864752110322	1058.1089642506813	680.1652241965871	2	86	17	6	213	0.47490537793642135	1.2121736769193727
488540000	-113876.74693915364	-110949.09220452802	-2927.654734625623	-110949.09220452802	968.2175912576434	0.045238164462140656	0.3676111135899259	0.05648563114764056	0.018004906160600756	0.043373713231124114	3.554825445481161E-4	1.226496327266095	2.5185015206527993E-4	1.640218608275741E-7	1.2173974916262387	-2285.386425179405	303.2386082355681	90.49101065811517	254.93516039238463	747.5135387198183	622.2705266772343	9	57	28	55	175	0.49113971546338586	1.2829842182783178
488550000	-113848.86431492964	-110943.32174113604	-2905.5425737935952	-110943.32174113604	1028.6936962325312	0.045238164462140656	0.3752266627438922	0.06027326941482127	0.018299038765199744	0.0443531976612974	3.549749254654985E-4	1.236437525599676	2.4245779545737658E-4	1.2243660094511722E-7	1.1255365925870626	-2299.483952123432	194.5706870340464	127.51239013569698	116.11802865013897	516.1610806130494	769.1950537859143	18	61	16	34	195	0.49113971546338586	1.2823263348068639
488560000	-113887.83997960416	-110959.68596783203	-2928.1540117721365	-110959.68596783203	1253.9644950351924	0.04565839752194911	0.36932647007980046	0.05815451673182474	0.01928868131500309	0.0443531976612974	3.50546356062725E-4	1.2140975981044768	2.3488338417255753E-4	1.5536101622585418E-7	1.2639606954477909	-2311.2444985597435	234.06972419773905	158.13334686062143	582.9658188330683	1202.0463897961597	681.4060539470333	13	78	48	55	130	0.4841555008917362	1.2819551511327028
488570000	-113917.29315885688	-110970.84181343934	-2946.451345417528	-110970.84181343934	1242.0946569931984	0.04565839752194911	0.36241582890487206	0.05815451673182474	0.021607043168111323	0.038201876791448826	3.4664557243024125E-4	1.187789603995586	2.3297694969775322E-4	2.266570844097438E-7	1.4113632090481831	-2293.7349725147965	418.4355141194322	132.6758875259442	772.3788861799426	851.2415845227531	372.3293758197865	6	84	31	144	59	0.49416450541113366	1.2962318129763313
488580000	-113913.476136781	-110979.92032197688	-2933.555814804115	-110979.92032197688	1379.9684830575736	0.04565839752194911	0.36200352603389274	0.06187958042259825	0.01601013004935027	0.048087375452103905	3.3491421138067155E-4	1.1615645383032742	2.3631633278340202E-4	1.276549586247001E-7	1.160830452013319	-2293.616553947246	247.17931392537164	82.19438645850992	289.9650958910828	757.5636382321342	478.8109345319844	28	46	24	169	57	0.4823458664933592	1.190106523308117
488590000	-113873.31733539855	-110954.04155324155	-2919.275782156998	-110954.04155324155	1413.6212060360158	0.04337384310018716	0.3736100726932437	0.058894882029800144	0.019544512959633675	0.042193267013692845	3.3287473178912E-4	1.1304416385528222	2.3287722455352943E-4	1.277086951994716E-7	1.179917157371331	-2297.4384462288167	133.9639587076907	160.35479830728843	151.7972737275962	836.7238267511826	426.9548857682363	59	6	27	179	53	0.4963693633519953	1.2931186468470817
488600000	-113894.50767690818	-110939.48660201617	-2955.0210748920126	-110939.48660201617	1381.933027190758	0.04337384310018716	0.3575113216064682	0.05793852853798769	0.01694353480167142	0.042193267013692845	3.3929021744074104E-4	1.1584842141734801	2.3439226513121726E-4	1.952066595126235E-7	1.3969818766917468	-2314.551790990313	302.48945377020874	158.5111009294477	110.41447888876759	808.5452035314961	357.13351728190787	6	63	17	213	25	0.4856649898099272	1.2931186468470817
488610000	-113903.8070073296	-110950.51504116651	-2953.291966163085	-110950.51504116651	1532.5664348280957	0.04337384310018716	0.3555937066769894	0.0608421591553656	0.016632002180244847	0.04261196497473905	3.476381091763789E-4	1.1605660304876675	2.402920501898113E-4	1.6718148905032998E-7	1.2156836991647293	-2297.5880547900065	203.1063099121581	137.63172738808854	512.8049613124626	804.2986163933517	461.791907753451	1	90	27	161	45	0.4856649898099272	1.3432199884661762
488620000	-113860.9527607734	-110921.84797348306	-2939.1047872903437	-110921.84797348306	1608.2175703627865	0.0427031643270442	0.35718981201943223	0.06006036132158401	0.016632002180244847	0.04261196497473905	3.454051005356495E-4	1.1779515349748175	2.381825913804075E-4	1.7257489525380435E-7	1.2579876279709308	-2294.8414248283216	229.99379669690583	159.63303020868065	773.383323299084	926.7923888813303	543.7497007847094	8	83	148	37	48	0.4856649898099272	1.3462049532120712
488630000	-113836.1071376676	-110921.62852621911	-2914.478611448494	-110921.62852621911	1791.9258821329947	0.04394653323885209	0.37324764610899874	0.057390528843897434	0.017030017826337857	0.04205013214333289	3.474734990352416E-4	1.1939280404749912	2.2888514719016412E-4	1.363157505319073E-7	1.1840901540742996	-2291.3339020372523	228.726828583198	141.6853920411268	714.38217260433	619.1598583619598	486.8874123109923	8	82	177	49	8	0.479586825591109	1.2329060683762703
488640000	-113865.34275864248	-110907.96897971831	-2957.3737789241786	-110907.96897971831	1507.16631588964	0.04513617313737283	0.35870909771418846	0.057390528843897434	0.017030017826337857	0.04205013214333289	3.467108616760697E-4	1.118455952431774	2.403685496971418E-4	1.82039851010991E-7	1.2585782377014947	-2293.112791875148	252.04560855062925	118.50485796008333	712.4071585906389	741.2468888746894	351.9251628175469	11	81	155	50	27	0.479586825591109	1.3501631913927639
488650000	-113863.7716492646	-110907.56333739642	-2956.208311868179	-110907.56333739642	1715.1933768129732	0.04525222284995732	0.35185612434826924	0.057390528843897434	0.02047502018464774	0.04205013214333289	3.32207381084203E-4	1.0856966000452375	2.3176944155893847E-4	1.0738523590238505E-7	1.0599473850940955	-2310.636942502088	375.25970102410383	154.389628066849	599.3152217942976	1135.385585524602	508.09120523149477	12	73	162	25	52	0.4833436117171623	1.3078426075695901
488660000	-113853.58094596284	-110905.5442129492	-2948.0367330136373	-110905.5442129492	1684.5222670961775	0.047284982788495675	0.3715428233330177	0.06252634075376376	0.016736868629208326	0.04513711062279138	3.283128799448295E-4	1.1932025718725936	2.2485294158621546E-4	1.6985618101075012E-7	1.3394385438660201	-2314.9950745537153	160.11519661984164	160.66256579363372	708.8013260596814	1105.9297068322637	489.1011330991431	71	10	164	19	60	0.4899683886224156	1.3078426075695901
488670000	-113824.46364424445	-110897.35379509784	-2927.1098491466128	-110897.35379509784	1719.59278707528	0.04376278523607962	0.3715428233330177	0.05645876991566584	0.016736868629208326	0.04512633942746619	3.295943218705459E-4	1.1667085450013785	2.0790985712686294E-4	1.3722759490390827E-7	1.2994271529522219	-2344.24929146324	160.14136172953843	635.9441836297325	797.3967217830026	818.3564727751474	514.3569880444203	80	12	78	97	57	0.49060617502578285	1.3078426075695901
488680000	-113844.81727192017	-110888.62704811474	-2956.190223805425	-110888.62704811474	1553.4980794669887	0.04581998338719964	0.3780034941914166	0.061611599799319246	0.016736868629208326	0.04512633942746619	3.330547058242329E-4	1.1366975375859214	2.1923747024824494E-4	1.1836524924008282E-7	1.1547435441421532	-2338.832414545751	162.37593781630943	552.3070022392013	782.07987329191	994.3607883004702	616.4390333003626	78	27	68	30	121	0.49142639328855137	1.324528638875002
488690000	-113844.27163113693	-110908.11587247704	-2936.155758659898	-110908.11587247704	1528.3035668106108	0.04548169155861861	0.3547173644134581	0.06137647358693706	0.01883472851298799	0.04512633942746619	3.397823846937816E-4	1.1557320851228372	2.2401218493083117E-4	1.367400956053311E-7	1.2463556149108896	-2344.404725338094	118.8528579063453	218.83354389867483	493.033668180186	1263.2035963574342	610.2295103163632	77	3	42	81	121	0.48169057724076897	1.324528638875002
488700000	-113840.90734030424	-110915.72536013022	-2925.1819801740185	-110915.72536013022	1486.0253084190736	0.04548169155861861	0.37267782547468675	0.05845953365681047	0.017846533997944163	0.041671670829074026	3.334699555671307E-4	1.1808173314902688	2.1589852698862744E-4	1.2267647436895046E-7	1.2150323269470065	-2342.202177538671	177.63560028628595	451.4859242149965	865.8555315841392	857.0999101892758	776.2606166053232	80	34	3	102	105	0.48169057724076897	1.260826934103291
488710000	-113840.72989626868	-110914.66320886931	-2926.0666873993564	-110914.66320886931	1536.7510742204793	0.04756602389260081	0.38238744798443397	0.05801817471987527	0.017846533997944163	0.045819899051993664	3.321400879214328E-4	1.2464274774404827	2.137326046358442E-4	1.7070055050202803E-7	1.4048799871237065	-2339.4078676672334	146.9203238510885	419.02493294504757	140.27522725497374	411.2432286618505	700.5274082933413	4	6	68	40	206	0.48169057724076897	1.1602332905747612
488720000	-113854.64031810623	-110908.34921812118	-2946.291099985051	-110908.34921812118	1523.659793197088	0.04059517841209012	0.378157373566748	0.05801817471987527	0.018613382062541466	0.0437663317316486	3.332566801825383E-4	1.182284180265053	2.1583210806485524E-4	1.5960250593181706E-7	1.3194064491768365	-2342.8377019129152	183.44966841952308	158.68169716763322	140.1933608131258	106.46514917443437	708.0570826127903	27	28	19	5	245	0.48169057724076897	1.2473530289228363
488730000	-113843.37410466057	-110926.8193306626	-2916.554773997963	-110926.8193306626	1526.4609283706097	0.043509403100205624	0.3740943675367655	0.05801817471987527	0.018374956580608025	0.04547578262921369	3.2826320756999735E-4	1.1945473062396497	2.13805446378827E-4	8.652097452558714E-8	1.0777159720029366	-2345.7228692966255	224.73118280738137	191.51887560286733	182.47949935437515	147.14317785004582	775.3803809330001	30	5	2	46	241	0.48459526238537587	1.3136365223160498
488740000	-113867.3434827144	-110926.80789644942	-2940.5355862649762	-110926.80789644942	1531.467631324915	0.047927567264176414	0.3647286629123362	0.058521552003681664	0.01856606768499541	0.04547578262921369	3.2622938195928433E-4	1.1127186953353385	2.1394910287515228E-4	1.1985306501098258E-7	1.1784394493178645	-2322.3210026180573	171.9900608828441	164.16921355808478	155.5634278274605	590.3314796916925	703.4120189351063	6	26	56	20	216	0.4809301401925402	1.1881666497815888
488750000	-113856.0345216675	-110925.53543283965	-2930.4990888278567	-110925.53543283965	1575.3534417856185	0.04327503928259956	0.3647286629123362	0.05928298667399828	0.01856606768499541	0.04430047545235324	3.394423675551292E-4	1.1555639625641365	2.236642014635987E-4	1.1880454448948602E-7	1.154979217496281	-2330.478747876642	158.43466069953342	181.59725614613276	134.2932566797369	244.32697359673887	760.8183267897592	2	6	33	41	242	0.4809301401925402	1.1955558348519388
488760000	-113887.04349167662	-110936.55547044182	-2950.4880212348116	-110936.55547044182	1498.1624200827382	0.043066725077688314	0.3635268928634989	0.0642165177696288	0.01718678405899975	0.04482743205770858	3.3655093230464854E-4	1.1970425849498658	2.2193957690072407E-4	1.7835723838916048E-7	1.297125677341203	-2308.5659345985273	105.18578206150697	57.002875520473175	173.42440176153357	542.4798228623903	758.3732591282184	17	12	58	37	200	0.4809301401925402	1.1955558348519388
488770000	-113844.33325157315	-110904.4717365905	-2939.861514982652	-110904.4717365905	1415.8659093345068	0.04211167292895366	0.3635268928634989	0.0642165177696288	0.018424981807680083	0.04482743205770858	3.499073735928621E-4	1.180561288088843	2.3440763685136663E-4	1.6414966794239153E-7	1.2510777605007048	-2307.125823473063	289.0079106456244	77.32803077929049	133.59501814372595	355.79944247658676	665.6387760328028	11	11	63	30	209	0.472112179122912	1.1955558348519388
488780000	-113865.67553226509	-110920.41782450934	-2945.2577077557476	-110920.41782450934	1488.84072728792	0.04211167292895366	0.3717678637215155	0.06139986700399135	0.018424981807680083	0.044752025888682365	3.360157823557802E-4	1.1437051211875706	2.3011297787808356E-4	1.368475458348093E-7	1.164219404549894	-2295.522402475674	295.2037729696131	102.38158916059513	124.94738186748921	369.1094968498948	689.4552501113639	11	32	39	19	223	0.4774751939413311	1.2065196618828802
488790000	-113880.17288681382	-110923.0247193546	-2957.148167459219	-110923.0247193546	1722.747618984655	0.04431641430225016	0.3660634639061245	0.060157973834837876	0.018654023786584213	0.043247474481094735	3.3456817220169977E-4	1.1913324070831346	2.2471218779787478E-4	1.707384117405871E-7	1.2863390754855875	-2308.738975954978	294.4249567325627	118.06602223468536	102.31427516891767	357.29575627151115	788.9595338437574	11	49	20	2	242	0.4774751939413311	1.214392835727622
488800000	-113894.65725686088	-110930.59161365227	-2964.0656432086043	-110930.59161365227	1734.8718969808906	0.04615534007170562	0.3621031080064139	0.060264901838052665	0.01831324039876034	0.041796416053944234	3.410508089603141E-4	1.216002261856278	2.3660462238883674E-4	1.7577927020074922E-7	1.236756556183663	-2279.4599241809788	417.6822716925446	283.14551001943175	97.92721137514536	299.29539104358287	661.0367965335466	9	5	66	20	224	0.47215020486701925	1.1891518109246708
488810000	-113924.25172893668	-110943.26351950421	-2980.988209432474	-110943.26351950421	1491.7701744602698	0.04615534007170562	0.37118065516412374	0.05710956547111404	0.01831324039876034	0.04306853464428795	3.33805979846218E-4	1.1644703859797167	2.3409023086137798E-4	1.3434091891133227E-7	1.1326574450643039	-2306.4115291724916	300.2787877339506	377.09969247822244	112.28026462580524	448.6554759803172	648.7308765369811	2	10	66	30	216	0.47772219409911854	1.3450492227117017
488820000	-113881.61163341365	-110922.41387209957	-2959.1977613140753	-110922.41387209957	1546.5410700883674	0.049209660720731976	0.3583349487509546	0.05597987052391306	0.015266135252560816	0.04306853464428795	3.1458593796335476E-4	1.097091501577579	2.2132244164702194E-4	1.0332282687980404E-7	1.1000986860981659	-2315.2006185343434	252.8439310819795	168.6403078203644	90.52009658350791	450.6097307891273	753.5603888996054	4	3	70	23	224	0.48628248273525543	1.2488412745622863
488830000	-113874.36754971783	-110901.19369295902	-2973.173856758821	-110901.19369295902	1427.0627458885374	0.042874245133772505	0.3515428874103104	0.05929607456408417	0.018208205211594306	0.04142954606054395	3.156321473694628E-4	1.1188697733752748	2.2508582628448897E-4	1.2648830014492966E-7	1.1941675234561664	-2324.2313785732304	352.0411356837743	199.58805272047405	117.09124197535718	680.6198224308704	751.7974357415841	29	8	45	9	233	0.4874085570634956	1.206656187786754
488840000	-113890.88277090361	-110931.71807776656	-2959.164693137049	-110931.71807776656	1619.2538827467451	0.04419426154520566	0.3548740694343993	0.05929607456408417	0.016788592045876512	0.04294203688907578	3.3630040797730037E-4	1.1461613905419732	2.3471297289605616E-4	1.3284997251855212E-7	1.139066078695451	-2295.2085684172052	450.1185572208652	523.405479292648	126.00184288489218	134.19458951470384	725.1001972142057	2	2	44	39	237	0.4734761550287037	1.2247197845703772
488850000	-113836.95369365007	-110911.84064239419	-2925.113051255872	-110911.84064239419	1619.577623386513	0.04419426154520566	0.3530125198072948	0.05929607456408417	0.016356735435903155	0.04855185172461443	3.341510445489822E-4	1.1423468477458973	2.2682871026480757E-4	1.273257158504321E-7	1.1898175395099257	-2313.5035295893213	307.09477840079194	218.96123466504497	80.41399986900876	117.43945259016198	718.6660450986988	6	16	1	62	239	0.47977108718814626	1.28611015193507
488860000	-113850.51419192103	-110919.55389517141	-2930.960296749619	-110919.55389517141	1453.6285358347993	0.04427191266103046	0.3597044500123581	0.057560741885778706	0.01718857665245896	0.04515539480708922	3.2891018816130345E-4	1.1604242946316157	2.2200487517059892E-4	1.1711233898172748E-7	1.173395615362023	-2318.5239631678023	178.03689087196142	143.25939568957287	225.9196115510064	604.3902915289375	681.6272957519957	58	10	18	33	205	0.47475655540870176	1.2517126442348567
488870000	-113854.88782152359	-110922.23376365865	-2932.654057864946	-110922.23376365865	1567.2035563315349	0.04586487431592942	0.36165430291932454	0.05904879908570955	0.018410654584507646	0.043320391339526296	3.349108107612822E-4	1.13886626996282	2.199801000218409E-4	1.2245776918030767E-7	1.1690072521995936	-2318.568344551595	231.7151139787282	133.08021346202773	83.73454689707012	371.5725427808798	723.4663577470639	15	44	14	21	230	0.47475655540870176	1.2517126442348567
488880000	-113825.95946192126	-110910.30043101194	-2915.6590309093126	-110910.30043101194	1582.478445801557	0.04586487431592942	0.36165430291932454	0.057230041410702634	0.018410654584507646	0.04363544870865861	3.350944773803126E-4	1.1933251563297036	2.1622804729295E-4	1.475555451526764E-7	1.2773908309937807	-2305.64449094785	208.9246726138636	121.80564144395689	83.53549813060896	424.61830324908266	719.197810968739	22	34	22	33	213	0.4735696506829924	1.1585553716503505
488890000	-113865.00207956992	-110916.83851386425	-2948.163565705669	-110916.83851386425	1451.014194339732	0.041857468419827105	0.35715648124156996	0.05396764892903828	0.019040403765623156	0.04363544870865861	3.316748178274454E-4	1.218592772351926	2.172602576092822E-4	1.3079542900048752E-7	1.1812784164085062	-2315.237947908722	159.4918410865333	315.92714393614654	97.43322609512764	406.03587710755096	859.7598695372719	35	5	35	42	207	0.48174762440875646	1.2823523284099472
488900000	-113800.98534007154	-110894.45399274542	-2906.531347326115	-110894.45399274542	1378.7390028982836	0.04481554556473027	0.35715648124156996	0.05396764892903828	0.021927112938586377	0.04249949140100463	3.316148200221287E-4	1.1618209586906285	2.1522825353688098E-4	1.1264896760850764E-7	1.1912119420366836	-2330.4882050661986	103.40359123573444	188.6363440247918	78.62604484564315	554.7739114727352	889.9666764467487	2	36	36	45	205	0.4792267609117638	1.2397689696707677
488910000	-113834.3173659073	-110910.47425728428	-2923.843108623027	-110910.47425728428	1190.159341113873	0.04464387613258847	0.36707056827276513	0.06499053998823982	0.01753825926529579	0.04136780228887019	3.3779888159780305E-4	1.168549348035312	2.287567796439361E-4	1.425570198292501E-7	1.2449680171269968	-2316.0419174323474	215.82437235131812	82.93425729084444	456.817073687504	1173.203043795506	768.1827256052446	34	40	47	22	181	0.4792267609117638	1.2397689696707677
488920000	-113843.54951255348	-110927.28694437687	-2916.262568176607	-110927.28694437687	1023.9106342378104	0.04464387613258847	0.35143341140207107	0.06029834045521464	0.020592039489888036	0.048552789694649205	3.5018122349868926E-4	1.222819756083132	2.389963919107097E-4	1.4792959146338264E-7	1.2686605461025429	-2322.3373545007466	282.4125745405764	107.4338123047582	425.05575468809127	867.3963613307897	836.0095034026713	33	43	43	62	143	0.46322571405036966	1.2397689696707677
488930000	-113839.06272569115	-110923.40193993627	-2915.660785754882	-110923.40193993627	1163.5010840895827	0.04464387613258847	0.3629938620162681	0.05915442495487832	0.016338616066425265	0.03957206875723326	3.395915425479862E-4	1.2048710093150643	2.370422324824322E-4	1.450404753520152E-7	1.2552381952889162	-2303.9746236636884	189.94015868896787	53.35567721456896	270.95725463750153	617.6014927673309	762.1319130359608	49	30	16	14	215	0.45763742119965023	1.1202924265402021
488940000	-113889.63994230657	-110913.79625416463	-2975.8436881419525	-110913.79625416463	1123.2574797510028	0.044022490104548354	0.37000120465877084	0.05808178196520173	0.017601859016353995	0.04724915981067145	3.38079303594257E-4	1.1675951896036878	2.2770711658942137E-4	2.610835822996709E-7	1.528209063631465	-2326.2387967507507	240.44849642759337	147.58183417441467	292.3070703760325	677.5342180978457	749.1356175708728	33	47	9	18	217	0.45763742119965023	1.1202924265402021
488950000	-113852.75041565002	-110931.39984998097	-2921.350565669047	-110931.39984998097	1274.7881245218707	0.04419948189248673	0.37000120465877084	0.05808178196520173	0.01767919438381446	0.04201002782228515	3.4632407328288504E-4	1.167747207139929	2.2620059077321637E-4	1.8411582046874048E-7	1.3719625935784618	-2319.8923969361244	187.15777078248007	96.1379406595954	242.95786656948664	392.5779776486455	667.4356233704862	32	41	7	9	235	0.4684414853223895	1.154543997109377
488960000	-113839.58906584636	-110916.77286057614	-2922.816205270226	-110916.77286057614	1227.1293916930656	0.04402357069875141	0.34912304108385606	0.05511380059123349	0.01767919438381446	0.04201002782228515	3.425384071602549E-4	1.2038879499524417	2.2390860249826554E-4	1.875288426748904E-7	1.3853133913820077	-2315.3236348345113	212.8053652316191	115.74564165767686	138.02594467939738	211.45774743062637	635.7901748888127	25	16	35	12	236	0.4782209830419273	1.1586810314518607
488970000	-113858.72872845178	-110905.08378972481	-2953.6449387269686	-110905.08378972481	1180.1260087326257	0.04181092443687782	0.3361962804041995	0.055319480232374006	0.01728520694090759	0.04201002782228515	3.5090367601859897E-4	1.2099195897395916	2.3278409961840062E-4	1.876882254699032E-7	1.2834505729233505	-2304.8952235271768	201.66329237858673	111.76443349977674	289.4530678794045	113.26115025535496	722.0129994766035	13	23	2	45	241	0.48140017394612206	1.2644926736001008
488980000	-113833.5877498867	-110924.76560007597	-2908.8221498107373	-110924.76560007597	1243.1141639701577	0.04384360312125056	0.3672831348622691	0.06373266063952372	0.016894007280871415	0.04450504358151371	3.523513086358278E-4	1.1657512732388475	2.3284224374260824E-4	1.3023822366914313E-7	1.167435674627219	-2309.0284474014384	233.90333504122714	109.13825420836106	181.17019303202648	322.32301710195384	712.4432058098321	17	55	10	11	231	0.48126049842002844	1.3896839069599094
488990000	-113798.0107126356	-110906.61989892463	-2891.390813710963	-110906.61989892463	1231.3166214008447	0.04419695292137359	0.36839143128532764	0.05962455166661587	0.016894007280871415	0.04346901500542492	3.6019497149641786E-4	1.1535007013853469	2.2935337569953595E-4	1.348794591732408E-7	1.1659329444437925	-2296.64207958929	214.90000448219632	103.50171208366058	154.8289969825147	778.7084756013887	628.2495590072284	11	68	1	93	151	0.48946343329400877	1.4069088381941621
489000000	-113814.08821738392	-110917.71726672718	-2896.370950656744	-110917.71726672718	1239.9779996247705	0.04419695292137359	0.3637562196191927	0.06269116431463778	0.018358678251034675	0.04346901500542492	3.5662299150612163E-4	1.0975436693654437	2.2560361443554287E-4	1.1078888748581393E-7	1.0825336722122731	-2298.9847850094257	241.65200039485075	126.88676066005982	546.5974873660174	717.851116630978	636.8417360069229	11	76	5	112	120	0.497146864066783	1.4069088381941621
489010000	-113799.47957457087	-110909.59994935681	-2889.8796252140532	-110909.59994935681	1284.1354877638043	0.045180295455044775	0.35572643932203607	0.05956673138805858	0.018358678251034675	0.04346901500542492	3.5343536040457514E-4	1.1578491324638185	2.2106563929417077E-4	1.4739397390332338E-7	1.2262614545659245	-2289.7124558783103	263.9883482510811	96.64763259273683	157.64904005419547	789.3065738928326	694.0367445427563	8	55	27	140	94	0.485212230670956	1.2640539886598392
489020000	-113812.14736987378	-110935.1700738327	-2876.977296041077	-110935.1700738327	1272.647851042284	0.04117526788027994	0.35777553946231083	0.05956673138805858	0.017895169938079013	0.04346901500542492	3.498951141953195E-4	1.1467755525648653	2.3042935253616743E-4	1.1885628666073599E-7	1.1369552062212387	-2281.1640493365276	267.1804458396622	108.2502806237551	112.88491672673584	751.3399593676764	570.1272509794604	7	43	42	114	118	0.49967063533085243	1.339665824779261
489030000	-113830.89743503125	-110945.73574450628	-2885.1616905249657	-110945.73574450628	1292.1986322205066	0.04513138229307437	0.3666700747641242	0.05956673138805858	0.017193698897829377	0.048810786485894826	3.4578407598000145E-4	1.1453279013632016	2.2531305840010673E-4	1.3552351813857934E-7	1.2146408964172908	-2292.274136375292	151.55492026527543	74.49249714327622	137.1384590459012	911.8014971297863	655.3051288596214	20	36	35	79	154	0.4911896609050526	1.349348671996661
489040000	-113821.43076984737	-110905.40206459389	-2916.02870525348	-110905.40206459389	1347.6038858559564	0.04492970958534982	0.3666700747641242	0.060055596622127984	0.01934880587438393	0.04639640506180467	3.5242174922787723E-4	1.1627477767359573	2.2955459788194323E-4	1.5458017365255664E-7	1.1955091042468098	-2288.531749547534	237.45565280185804	132.21382265118194	141.34262240389492	753.2061774111027	589.8546206301388	7	12	72	100	133	0.4911896609050526	1.467364440603523
489050000	-113826.69563068758	-110918.4554132067	-2908.240217480881	-110918.4554132067	1431.900390981019	0.04395210823437848	0.34517612032920025	0.05888952053198056	0.01679228133427949	0.040987548736963995	3.639308596042181E-4	1.178483282740989	2.2656164538998818E-4	1.5383456007963933E-7	1.2082792313445643	-2305.987387567068	170.29558278669037	79.82523169522624	140.532825928413	828.3387847448978	695.2320210386616	11	24	50	28	211	0.488632772239138	1.3494556793695496
489060000	-113818.81750516324	-110939.0574418105	-2879.760063352745	-110939.0574418105	1455.2612452024764	0.04513360827593794	0.35410652200047654	0.054584014813190425	0.015920184195532445	0.0409434983663039	3.402431994210384E-4	1.1518592043992943	2.2116035918925948E-4	1.4040158970130816E-7	1.285546008300131	-2306.179417941953	210.9645186579245	54.09995517467302	127.43368581245988	719.5814208855817	721.8780114484861	18	22	43	57	184	0.4906658228207881	1.299925632397283
489070000	-113811.64057804646	-110934.35273154853	-2877.287846497923	-110934.35273154853	1454.3339564126934	0.04171871694133221	0.35410652200047654	0.054584014813190425	0.018600648817063466	0.04320369861634678	3.54440930544707E-4	1.1756575734369341	2.3017091331076038E-4	1.2533765903232557E-7	1.1774594235493998	-2299.3189802132097	556.4293537953429	57.01868986421528	128.86768420972948	821.9857548889519	740.201810359817	13	37	35	48	191	0.4906658228207881	1.300667638231185
489080000	-113827.51250679065	-110903.56034123078	-2923.9521655598655	-110903.56034123078	1366.471171817483	0.04171871694133221	0.36589945081718156	0.05746575348780426	0.018600648817063466	0.051414541869832804	3.4670572661438026E-4	1.1678621353401428	2.1918154365035145E-4	1.5102504013808358E-7	1.2221084333903047	-2303.1163794445015	390.629962295416	79.27855487337179	137.2416513704809	219.47746427355304	631.8310632232599	15	44	14	12	239	0.4906658228207881	1.2963398937406923
489090000	-113854.08211272513	-110922.26922270637	-2931.8128900187594	-110922.26922270637	1369.9669378061926	0.04792687807769668	0.3653789438839077	0.05836099729434234	0.018600648817063466	0.04464600513550025	3.275342413054772E-4	1.1761395318885683	2.106269863359397E-4	1.4757871670099783E-7	1.2363844896106122	-2289.9274752165575	187.35888447129582	45.38965735685285	143.95452958170236	116.03800208769287	682.9358217112342	17	23	32	7	245	0.4959188710286258	1.25636746550056
489100000	-113927.32837957494	-110962.85076206844	-2964.477617506506	-110962.85076206844	1321.69669226927	0.04657517253189909	0.36635192047706316	0.0608296649865579	0.018600648817063466	0.0415594846655299	3.4482244508140673E-4	1.1689509557620217	2.243188869178943E-4	2.4395772590885267E-7	1.3908084647211727	-2284.582553166057	376.5262603765377	167.12241197368562	86.34443648093482	218.23803068793242	713.8097573531485	11	8	66	2	237	0.4939905652159064	1.3465994297799875
489110000	-113860.1497394242	-110937.19086735066	-2922.958872073555	-110937.19086735066	1211.392430228917	0.044007836428372485	0.371729011248994	0.06110248866117891	0.01668188110214544	0.04665063880663794	3.449619440448855E-4	1.174281275053665	2.216376057351201E-4	2.1056601475464617E-7	1.4022706265745717	-2292.227385631205	302.90643285167016	64.01853579877793	48.116863683513294	116.98738492051592	618.9281156726851	15	1	24	46	238	0.4939905652159064	1.3363617493353421
489120000	-113875.78953328532	-110943.75962670684	-2932.029906578482	-110943.75962670684	1073.0109477763951	0.044007836428372485	0.371729011248994	0.05642688848149382	0.019784136832323235	0.043309673451710974	3.4319536501121523E-4	1.1415957931189518	2.3758523580833267E-4	1.7111249072429613E-7	1.2378782383983318	-2270.7296578565815	304.25881764451793	40.31313042084294	53.0425312793212	128.18227335898928	787.8084076725909	14	17	12	42	239	0.48990332063200526	1.3543729760358123
489130000	-113845.85370663967	-110944.82779056858	-2901.02591607108	-110944.82779056858	977.3211221524107	0.04390318634321684	0.3679190922170779	0.0618703458678549	0.017479169116434587	0.04423976386813886	3.51313749046846E-4	1.174227691812901	2.2773712735505946E-4	1.6467764626349636E-7	1.2581421538745547	-2273.068049153212	238.69161689397458	479.8579468954327	23.731192777191346	152.10261263366135	675.3418919240445	11	2	27	51	233	0.48990332063200526	1.332338114967364
489140000	-113820.77605370319	-110938.47510753007	-2882.300946173115	-110938.47510753007	905.8307173005061	0.04390923354712415	0.3679190922170779	0.05873786880143625	0.01661288594508773	0.04140332310708111	3.534048095157273E-4	1.188838592658519	2.3346702427428918E-4	2.2411739372351153E-7	1.4232406674524036	-2273.540789877334	333.38440283446727	26.939699874634332	47.696735250182236	150.4572883251469	610.3498671311992	18	20	6	49	231	0.4995227354353878	1.332338114967364
489150000	-113883.33134110327	-110954.08483341019	-2929.2465076930816	-110954.08483341019	953.6008418440083	0.0473306423884863	0.3633384287007261	0.05595512723699595	0.016837686738538415	0.04140332310708111	3.483234732899332E-4	1.1500825194738151	2.4232622513418892E-4	2.4704360251554916E-7	1.509001713517276	-2301.131553210403	379.94887191239405	138.57580055565884	139.49778663334104	355.929432319047	637.4668795159525	1	48	30	22	223	0.4995227354353878	1.4200062171010865
489160000	-113884.77464635044	-110948.92420226913	-2935.8504440813103	-110948.92420226913	935.6675713806372	0.042184151932042085	0.35490806299194444	0.06076515145462776	0.016837686738538415	0.0450834051010493	3.509723827863877E-4	1.1938408682378812	2.4562334778107216E-4	1.9008488599109343E-7	1.3458383817883697	-2317.5980755208598	345.5513313462371	168.57396284068298	165.25793931452864	198.9701323360424	776.8720447507018	10	6	45	25	238	0.5027933916769327	1.4493910869142703
489170000	-113899.89828017357	-110980.49825019958	-2919.4000299739823	-110980.49825019958	907.7816422732162	0.041757059448099494	0.3553987681414361	0.058265085545205854	0.01875521628262893	0.04763721300537744	3.4943944928674827E-4	1.190736261103625	2.448253926282959E-4	1.4732631982092043E-7	1.2341698085038124	-2322.230136124961	150.17061072000382	217.23569674297246	162.12866589980592	188.0782841426503	790.1148860761658	38	4	33	13	236	0.5027933916769327	1.4433627199739685
489180000	-113854.93480066738	-110942.5630193212	-2912.3717813461813	-110942.5630193212	906.5611527038625	0.042432969263393586	0.3486130140514935	0.058265085545205854	0.01759392256358924	0.039181448914138196	3.446447681667416E-4	1.180440405428688	2.467585421284471E-4	1.284805115491942E-7	1.2052500102784671	-2324.330884641818	181.63592988737838	163.04894966892564	144.10848614276745	221.69010887213898	706.8759191388089	14	13	23	39	235	0.5008106037676825	1.3414895215442058
489190000	-113868.9763647498	-110929.14072597573	-2939.8356387740746	-110929.14072597573	930.0297446035997	0.046415212983401594	0.3581461769640102	0.058265085545205854	0.016305499395406757	0.04321549942036662	3.4178071484543054E-4	1.1948445824896423	2.499269495397491E-4	1.481347648574845E-7	1.2497850686997285	-2310.2451162838024	432.75726349002787	159.6881845665289	149.487525320166	157.99060198567832	740.9254290595829	5	54	30	5	230	0.4953400391074341	1.4393753837381333
489200000	-113869.4880051624	-110922.06351122883	-2947.4244939335804	-110922.06351122883	872.6182479430346	0.04314361277854861	0.3572685338916843	0.058265085545205854	0.020336289885139518	0.04321549942036662	3.469679457687205E-4	1.23285219898166	2.5368747939284085E-4	1.2446849586104787E-7	1.1254318486857646	-2310.64595566256	530.4195353047185	127.33190722240838	402.1900648696305	732.1901267453522	740.3309043948007	6	80	8	19	211	0.4869559892635314	1.36291088870651
489210000	-113840.31543401629	-110906.14052816835	-2934.174905847926	-110906.14052816835	898.4170821567649	0.04331728042575998	0.34415943405391547	0.059441277856442314	0.020336289885139518	0.043096550763394796	3.4838614774093766E-4	1.1910751270604734	2.480813644743448E-4	1.3658120566529822E-7	1.1785776629176474	-2313.8326648890184	123.16714917442557	164.52520151482867	89.53785216241795	146.07965722371173	711.0836238698952	20	36	6	28	234	0.4869559892635314	1.29990289372908
489220000	-113850.29711999538	-110922.86548653417	-2927.431633461214	-110922.86548653417	844.5281437467949	0.04283838341909962	0.3347682127059321	0.05650821338983021	0.017714964819264805	0.04468228475196169	3.544326408629845E-4	1.1554360842324762	2.5647902641078013E-4	1.5158155396503873E-7	1.2259873340915857	-2314.5907889328714	200.3471376618203	188.28695554583632	55.130929555415754	188.7944517176553	742.3891611216287	19	2	8	58	237	0.47879142117800133	1.292285169862472
489230000	-113854.66830817409	-110922.97082494297	-2931.6974832311316	-110922.97082494297	845.7209918404542	0.04494520020498172	0.3753051449474676	0.05650821338983021	0.017714964819264805	0.046416034224279215	3.3846027031728186E-4	1.1189297997345606	2.5257896044527723E-4	1.3733527987918252E-7	1.1914899096990688	-2309.50970796095	334.01031426068863	226.52572523617894	119.03043839563544	296.737735423026	734.2397452634938	6	19	61	4	234	0.48744661276872475	1.256882053275781
489240000	-113836.7083396706	-110911.05657693699	-2925.651762733612	-110911.05657693699	795.6068858927196	0.045908969851092336	0.3669510623670688	0.05650821338983021	0.017714964819264805	0.04583459216046406	3.480489231654717E-4	1.1560770499779724	2.579030116636654E-4	1.5730861882108405E-7	1.2474161463875773	-2311.1071933349713	244.15184173454654	141.66256875003316	352.1080299227637	783.2365511821243	839.52482841625	13	68	22	80	141	0.4909755358869387	1.3666031791968714
489250000	-113831.72055591765	-110916.94915117968	-2914.771404737969	-110916.94915117968	834.4293152995582	0.045908969851092336	0.35446016384681245	0.05650821338983021	0.017593400884303802	0.04479080383996849	3.472351410349194E-4	1.1540329549189683	2.5924535656903825E-4	1.252317935886726E-7	1.1284147891422525	-2308.806302071597	205.6388778737109	145.1482809274741	241.737112282687	651.6375996213968	534.1563741757299	17	64	4	194	45	0.4909755358869387	1.3666031791968714
489260000	-113856.39242333556	-110936.70522836549	-2919.6871949700767	-110936.70522836549	920.7615586046114	0.04344105166135403	0.3686028212021032	0.05935542452059522	0.017593400884303802	0.0414810618313834	3.4458489164894147E-4	1.124773471575324	2.482378269970884E-4	1.8054660109877187E-7	1.3292684668703476	-2300.427861417297	213.79476297185946	139.50903712680275	423.31080829116064	727.7053567655552	579.9581473321698	4	77	25	194	24	0.4918452868108026	1.3597480704476628
489270000	-113873.05528236333	-110947.31394247222	-2925.741339891121	-110947.31394247222	876.2538055604281	0.046872207928923465	0.37743980061296095	0.05700738948577757	0.017593400884303802	0.04567835443203561	3.466266188071937E-4	1.158868335043084	2.5479996924402954E-4	1.6788464905761772E-7	1.2506625045139943	-2292.3530228825066	99.24107674520914	156.99966345664114	567.1295312460816	643.2544472726396	491.842380647446	3	91	62	141	27	0.48930016429890266	1.289424707331148
489280000	-113881.52770002732	-110945.38509341126	-2936.1426066160634	-110945.38509341126	909.318384375796	0.046872207928923465	0.3687325980227801	0.05276968795069229	0.017789086931816044	0.04567835443203561	3.36459174358256E-4	1.186034949226275	2.560117484335525E-4	1.516917372074468E-7	1.2295892535859387	-2302.9113441657078	246.33949448430076	151.0306404611552	312.37538825601695	762.4425487163926	744.3885795452401	15	67	8	188	46	0.49254116143445076	1.289424707331148
489290000	-113850.740316503	-110941.33056485812	-2909.409751644876	-110941.33056485812	930.885377381572	0.046872207928923465	0.36863321015459033	0.05821098763912697	0.016958376117393377	0.04669119516817366	3.4277082871228575E-4	1.176227532383443	2.4697509094557895E-4	1.6793637094076098E-7	1.282702586009836	-2292.013921245351	246.43749296874415	141.46040405898748	315.37540833518693	695.2975954479084	379.8589461053446	6	83	10	202	23	0.4837080323102012	1.2439472911557596
489300000	-113860.10714179144	-110935.36471615254	-2924.742425638889	-110935.36471615254	1022.3357019561786	0.044303327092574306	0.36098114284041544	0.06169903482694444	0.016958376117393377	0.04669119516817366	3.4171578224294834E-4	1.1630928024827067	2.3798808488951874E-4	1.3434104455495298E-7	1.1655210362219623	-2296.1239481603457	268.8985219011439	102.2640809019452	412.00656568124737	838.0235112968951	718.4343748278311	12	76	28	62	146	0.4837080323102012	1.3033443485068466
489310000	-113903.79373757674	-110966.39280347347	-2937.4009341032643	-110966.39280347347	1084.9980148395673	0.04076441173927305	0.3630602908853983	0.05641850370895848	0.016022146618524576	0.042559271042602397	3.2329957778717264E-4	1.1513461557598221	2.2504306810089357E-4	1.0678978900560298E-7	1.1219133279214748	-2316.6957134655763	258.3874474105852	102.69881756756239	513.6718093808541	690.0143693902803	679.5120968936686	15	70	22	176	41	0.5021612600459763	1.3033443485068466
489320000	-113859.62062499199	-110917.91256225453	-2941.708062737468	-110917.91256225453	1105.0755383212183	0.03865482704686555	0.3630602908853983	0.06342422815659925	0.016022146618524576	0.04541047286586205	3.3322013137631967E-4	1.2210961099881772	2.3094409415655293E-4	1.6513182269633955E-7	1.3019113255729333	-2306.6257529496866	451.1377972500515	114.89020314298438	882.5573586790678	893.044470112796	410.3838611598179	7	91	115	97	14	0.5021124635899203	1.4283458758724512
489330000	-113847.96683859441	-110905.74460788342	-2942.222230710995	-110905.74460788342	1093.0866434556783	0.04338278581816208	0.3630602908853983	0.057309719446437694	0.016104487162548094	0.04228838225980152	3.342924860340201E-4	1.2256988731529772	2.378636213191603E-4	1.941336376646047E-7	1.3911595512494306	-2309.310921157069	133.11646700316615	150.9379224403353	938.8369845274287	818.9827866875753	263.80565270924836	5	91	173	34	21	0.5021124635899203	1.413151419137692
489340000	-113853.90011999641	-110928.74662592722	-2925.1534940691954	-110928.74662592722	967.2552767813452	0.04546784545749637	0.33917582242030314	0.053293640497861956	0.020335667953747964	0.04228838225980152	3.278534625517096E-4	1.185245656099724	2.2980311275304542E-4	1.3987107744582347E-7	1.298224246647131	-2336.7240170305854	398.13343088785047	123.57006165995092	764.3679799369418	333.4947948809133	382.3858742236017	15	78	195	4	32	0.5021124635899203	1.237760001185243
489350000	-113868.26703494127	-110924.57781757052	-2943.6892173707524	-110924.57781757052	1117.6054319995521	0.045290164265242905	0.38667413636236525	0.05846203587496809	0.020335667953747964	0.04367529313316494	3.4052062469511787E-4	1.176853904882523	2.378857344445748E-4	1.2059138912059802E-7	1.144425689292893	-2329.5750690747996	156.75688404384547	192.4317523824939	844.7789689256397	324.3975017700858	399.4684657146814	42	51	207	9	15	0.496051505849075	1.3764470090966767
489360000	-113831.2137233304	-110912.25273759659	-2918.9609857338064	-110912.25273759659	1207.5012923825789	0.04910656004982507	0.3447306997158084	0.05846203587496809	0.017531300676943466	0.04064572041581329	3.410738774344976E-4	1.1908604269678893	2.3431053363499985E-4	1.2789780983784372E-7	1.1791068797999338	-2301.4580389417656	191.03929971372267	110.31991203442128	856.5021973119109	226.9497539811205	291.82929208721526	14	82	206	6	16	0.48594479673881436	1.3770646630011685
489370000	-113790.19491240187	-110894.14373107826	-2896.0511813236103	-110894.14373107826	1392.2509551374692	0.045766977941975415	0.3447306997158084	0.05828571024577312	0.017531300676943466	0.039560881636959394	3.42598648078818E-4	1.2134124284782788	2.2313309473445198E-4	1.60393889214221E-7	1.321668076948991	-2307.72696537734	181.26213829423685	130.17740362008053	821.8823002003569	189.5235026223829	470.15621304748925	10	85	202	11	16	0.4844922617645652	1.2451948566421231
489380000	-113854.78425833042	-110928.70707674939	-2926.0771815810313	-110928.70707674939	1358.8472788004574	0.04295291446214688	0.3447306997158084	0.05828571024577312	0.01665903994236459	0.04303205577512031	3.459129950221432E-4	1.165256688219629	2.2274721661128555E-4	3.424430383280051E-7	1.7358242536641322	-2314.1363161365384	138.36130917632806	142.98117769147402	913.677419719187	689.290638737947	313.64179434686946	41	56	206	1	20	0.48206904336148254	1.3388968295092576
489390000	-113831.28618753047	-110912.76592761879	-2918.520259911674	-110912.76592761879	1229.632510801072	0.04315300980345404	0.3502495915211692	0.06050987799493193	0.01665903994236459	0.046453303747503505	3.5593949220907655E-4	1.1737982205099031	2.3364161688086056E-4	2.406750865263114E-7	1.5100671640174768	-2313.951393038279	150.25088979342334	261.6130752874701	931.3397170813347	509.8120264421909	414.95318298658134	92	5	207	11	9	0.48197584020057654	1.406795122706131
489400000	-113826.83917536403	-110935.31839994415	-2891.520775419872	-110935.31839994415	1295.991582074455	0.04315300980345404	0.353205519083471	0.058359798481166195	0.01547696385536892	0.0473971365897635	3.3915479135904566E-4	1.1678761731029834	2.2930666514464485E-4	1.073306387893823E-7	1.1197101907230016	-2305.7874507025776	220.946673887786	139.5105585469012	792.6623014532829	324.05201004634137	932.3169557963982	13	83	205	15	8	0.4760822023796113	1.3075497096464774
489410000	-113827.84020567038	-110924.14223577733	-2903.6979698930495	-110924.14223577733	1168.4111986755217	0.04347072020307982	0.353205519083471	0.058359798481166195	0.016950943069044266	0.043193416383271635	3.5428498226586366E-4	1.1921585982229759	2.336628929042183E-4	1.2825244279171086E-7	1.1655588394435656	-2310.282954052278	158.2569874073145	205.74213444639926	758.6655361165084	163.88355620908237	502.1385376115865	66	30	208	12	8	0.484887277422661	1.2549120112571266
489420000	-113797.31521158398	-110923.5303770397	-2873.7848345442794	-110923.5303770397	1278.681622800091	0.04528957194487986	0.35580027128291464	0.060615834917403	0.018155237334941718	0.03999283235086423	3.5305369343651674E-4	1.1679301487275988	2.3361105887633856E-4	1.6564840587047714E-7	1.3537159854036172	-2309.8238519552233	265.6487385508249	104.14789807052719	797.531649740019	296.8458729699229	515.1911348115794	13	74	210	23	4	0.48466968115932557	1.3084091229862267
489430000	-113810.7254069444	-110913.42014179532	-2897.305265149088	-110913.42014179532	1365.1412732541496	0.04244971911342137	0.35580027128291464	0.060433504116025744	0.018155237334941718	0.04311823735747247	3.461606368952654E-4	1.1474293557727173	2.3323112058443215E-4	2.0502072981321634E-7	1.4095740593757822	-2290.339072502996	316.91591869662125	131.4031842485037	748.2149413576591	1066.512875184233	399.24477731530186	10	83	206	1	24	0.48466968115932557	1.2606356821760674
489440000	-113837.79941329671	-110926.70036552245	-2911.099047774258	-110926.70036552245	1396.146935561148	0.04556172158952265	0.36985111483807054	0.05662471529127243	0.018155237334941718	0.048320369278868305	3.539000167499206E-4	1.1288957353412679	2.3615320627862E-4	1.9473035865527218E-7	1.3457140617531496	-2289.811808578109	224.04357907620548	127.72147196838627	748.1076578749825	339.8854288592113	412.48961857256387	5	86	195	11	27	0.48466968115932557	1.2368606647692926
489450000	-113848.35442081504	-110929.6427872523	-2918.7116335627397	-110929.6427872523	1293.7711467509612	0.04556172158952265	0.36985111483807054	0.06144789855763612	0.018928420736185496	0.048320369278868305	3.3661141920331096E-4	1.139987455049903	2.3054337243638186E-4	1.6870450137263022E-7	1.3127214316790234	-2299.961628414611	289.03018045744744	130.23319784821587	739.716361524656	596.6664420396053	359.81780880271356	17	67	162	36	42	0.48466968115932557	1.2672002622434915
489460000	-113825.69183849328	-110916.14952960085	-2909.5423088924317	-110916.14952960085	1315.2911875575446	0.047418987869730624	0.36985111483807054	0.054617014726560616	0.019092264422206205	0.04389732072131699	3.368792405118828E-4	1.1079346191563024	2.3332940563976042E-4	1.3194885698931454E-7	1.1904469058519274	-2292.667152231478	189.687488293925	101.0286467894838	753.1450680324272	416.2959241174053	371.32985655757136	10	80	211	22	1	0.4763859315808651	1.305657500543544
489470000	-113863.89131982891	-110931.79412403484	-2932.0971957940615	-110931.79412403484	1361.889548218581	0.0436363753844678	0.3841649392088966	0.058638750819633614	0.01739433208276645	0.04402458713329089	3.357107230912948E-4	1.107696242692587	2.3925328776006904E-4	2.671529041928264E-7	1.5594874206745357	-2285.382087266053	207.1785019549468	111.77498709306285	716.4874576980645	351.0705903270981	349.8274234337073	6	83	204	16	15	0.47159238088289646	1.1829579112964879
489480000	-113858.85899572547	-110929.62476719373	-2929.234228531747	-110929.62476719373	1364.3488421313461	0.04405338005869247	0.3682391170886167	0.05923600629168944	0.017476935842228664	0.04402458713329089	3.2576121402468967E-4	1.110661848261681	2.4031057682798122E-4	1.2638044969864464E-7	1.1558576201875952	-2283.7800507554985	327.1381877805748	124.98839042445148	723.3612689295919	469.9412044930759	351.3478546739042	7	83	179	45	10	0.478580247963653	1.2356542164894102
489490000	-113849.17442776331	-110913.25082126883	-2935.923606494483	-110913.25082126883	1340.1299730469302	0.045155120524796824	0.35919798586599017	0.05923600629168944	0.017563993665865085	0.03988653555173058	3.4226733548408175E-4	1.1247138334631024	2.455356283980083E-4	1.6537891666227246E-7	1.259590768556913	-2288.3637676887743	420.7334172810473	122.80911021185064	670.510133120052	967.7091305351869	598.7217715160508	5	89	51	96	83	0.478580247963653	1.2072028446185326
489500000	-113815.32295406176	-110895.20506316121	-2920.1178909005516	-110895.20506316121	1269.3815639516192	0.04500683934095597	0.36189478135099573	0.05923600629168944	0.01975816217279528	0.04615501937994986	3.373062625104087E-4	1.1737377838915193	2.3882163361159587E-4	1.5119548802883673E-7	1.254908842885167	-2293.870646351969	314.2052631426612	161.8920818327801	428.1092026416721	886.1428794845674	402.3938477818334	1	86	45	101	91	0.4921527572030022	1.2960927167181422
489510000	-113810.39370349498	-110898.67234000732	-2911.7213634876584	-110898.67234000732	1334.5647471448972	0.0434569553459955	0.36189478135099573	0.05923600629168944	0.015869832219018363	0.04137742005715177	3.309323538657782E-4	1.1402831469401027	2.413220061638075E-4	1.882476649616761E-7	1.4190676547887846	-2292.4120753317748	487.97888820205924	134.63345376141424	358.60972529966045	1125.6704634017146	547.085929143128	9	80	46	101	88	0.48738235785051065	1.2563873741379061
489520000	-113850.29673716113	-110897.02409047642	-2953.272646684706	-110897.02409047642	1324.020657320382	0.0434569553459955	0.36478519576403473	0.05858016029364432	0.018824659649942756	0.04200906798450561	3.423327487333406E-4	1.1846654157492325	2.425233276260146E-4	1.762592719623168E-7	1.2952595726116847	-2311.5214444626795	164.81125566579448	599.8893933667919	779.3060870846085	931.7700347541758	593.2245250227768	83	20	23	97	101	0.4848140414167671	1.3047663543168555
489530000	-113819.70900177454	-110916.44165710188	-2903.267344672659	-110916.44165710188	1256.0650844293182	0.0434569553459955	0.36478519576403473	0.06509881688808725	0.01849627073971	0.04158309882128005	3.4105144143068675E-4	1.1322962416440463	2.4263557878768374E-4	9.922332161286012E-8	1.0499120488845728	-2297.938318470076	153.73319892654035	516.7068045999107	454.9702540755643	894.9786216200932	476.30758050049974	91	3	29	139	62	0.49146062935601875	1.3047663543168555
489540000	-113860.06771383746	-110940.94664485256	-2919.1210689848976	-110940.94664485256	1282.787797229522	0.0434569553459955	0.35791872676598224	0.055374082203421215	0.01849627073971	0.04055485176810387	3.4897491879504503E-4	1.1313518661746638	2.5156807534558624E-4	1.944502377197112E-7	1.3410693176164217	-2283.585597618722	169.81119120274184	600.3472323361449	218.5872964005331	774.073772009051	473.56100471678843	91	20	18	111	84	0.4744454637079531	1.2637344597751727
489550000	-113853.83838209274	-110937.14613042976	-2916.692251662983	-110937.14613042976	1342.0188287141289	0.0428931056628502	0.36457693224437693	0.06072546512216218	0.01849627073971	0.04457114461474156	3.3791848751281244E-4	1.1387588562390423	2.455050098504012E-4	1.1150483531633299E-7	1.0741601142974138	-2282.0741176869183	138.41332241583947	106.04971170431381	295.56267278187556	914.9586928021664	542.1170817914502	85	1	47	65	126	0.4744454637079531	1.2756757214966614
489560000	-113852.77447041508	-110921.15193615241	-2931.622534262675	-110921.15193615241	1301.9934251145446	0.04426233497111908	0.3725150161560602	0.058001651161605654	0.018634012782052584	0.04305035801085894	3.420520558787351E-4	1.1655581577860286	2.5363069070216026E-4	2.0376052834610312E-7	1.3748594359157098	-2290.427892669023	192.91101977025536	411.13471427501827	524.9900520389349	864.6966433959421	660.8452094648312	88	6	41	99	90	0.48661703824123265	1.2588498706501596
489570000	-113861.16059044488	-110918.68919717813	-2942.4713932667505	-110918.68919717813	1135.9235415039416	0.04586588371488639	0.35734393386517593	0.06171366734460255	0.01916809017787344	0.04162776550533914	3.482209816834218E-4	1.1483966252796491	2.5953043134660855E-4	1.9632421226379423E-7	1.3163640311890985	-2293.9327846361357	151.7087026317376	413.9941380396147	554.6152536819067	759.6366769004837	444.72557041862274	87	45	2	113	77	0.4681190783904105	1.2588498706501596
489580000	-113851.41811805776	-110918.79726303417	-2932.620855023593	-110918.79726303417	1212.1790134313878	0.04461407964514485	0.3603626341493088	0.058492836760133886	0.019094385807191812	0.04688460250230681	3.441349877407443E-4	1.1271144103232265	2.5632321609067436E-4	1.9461005692224551E-7	1.3052322093473787	-2268.9364372653677	131.88231339938906	361.3545419868642	1036.3701968785933	533.7276260340282	404.1305571837344	88	50	83	64	39	0.4863036413627428	1.2645836419173704
489590000	-113838.82598891696	-110891.29251974249	-2947.53346917447	-110891.29251974249	1316.4989681466964	0.04391418676705033	0.36956586765272076	0.05701148030267779	0.017394872581879824	0.04688460250230681	3.432592060941345E-4	1.1591524055940923	2.562484107183857E-4	2.7131207618907985E-7	1.5022476256196104	-2275.8349500155223	133.94764520655363	378.2839441871161	971.1540607545511	612.5691702602358	400.50604403160185	89	42	107	50	36	0.4863036413627428	1.2143808922166284
489600000	-113871.28515657866	-110920.28221837479	-2951.002938203857	-110920.28221837479	1256.7560232857754	0.04741389818274725	0.36956586765272076	0.059270170647000964	0.017394872581879824	0.04455250512859411	3.483417060713971E-4	1.1079958823426115	2.595457161982549E-4	1.8680165146136308E-7	1.263670583983309	-2284.760285503943	149.40273646755497	236.95096252804117	820.7578808276694	699.4862728816913	420.38167838997487	81	17	127	77	22	0.4848845059221399	1.3010073946587613
489610000	-113892.59576596328	-110949.77418929944	-2942.821576663845	-110949.77418929944	1398.1839236738922	0.04741389818274725	0.36216072204822247	0.06030080802048204	0.018496231320770936	0.04325351267611157	3.589931905208733E-4	1.1163179970883164	2.5597256443814383E-4	1.8127258670540628E-7	1.2087657701894863	-2276.244748876849	121.31977338888902	476.00545057814185	815.8912611776173	506.22308128911135	298.08186037753666	85	60	114	45	20	0.4848845059221399	1.4257888809824628
489620000	-113826.73112891633	-110930.19949347811	-2896.53163543822	-110930.19949347811	1279.798788624113	0.0441616813255709	0.36727915473969763	0.05470045049945597	0.017417642948450184	0.04191488818621091	3.4440073935737754E-4	1.1678170094673963	2.4227857235470713E-4	1.2185586296503994E-7	1.1425291447473342	-2285.575537449265	146.18292762686215	559.0789316698931	970.7092432454825	758.7359017417904	484.2244267469309	91	59	124	13	37	0.48523278171270845	1.307638084976195
489630000	-113793.28141085252	-110912.53788716583	-2880.743523686685	-110912.53788716583	1398.3968030897424	0.04595115190923608	0.3687043195593068	0.059806151998439604	0.017417642948450184	0.045747466925404504	3.420387823284919E-4	1.1564600245694792	2.2573697475275256E-4	2.269079702225239E-7	1.585676623496631	-2297.6864393469777	160.39647572497535	666.678033727567	780.8833999442667	463.6888744632134	471.4951201573825	94	73	125	2	30	0.48523278171270845	1.3678448591555428
489640000	-113843.36161400576	-110936.04535288243	-2907.316261123327	-110936.04535288243	1562.3726661949136	0.04296585469698885	0.3687043195593068	0.0559823860217448	0.01819211330348516	0.05013349343759782	3.423179835779243E-4	1.126896403581484	2.268798720437007E-4	1.2785325625765165E-7	1.1572248291984795	-2288.4045209015812	144.41646003936938	707.213718860715	703.7684852016372	847.8056863483969	449.2311230562328	92	76	81	36	39	0.49930690035969577	1.4163881168385934
489650000	-113809.8340298466	-110906.46380084325	-2903.3702290033552	-110906.46380084325	1428.0314664395996	0.04352410805663934	0.3687043195593068	0.058132452116573384	0.020248760894019637	0.043325562725695085	3.4103073947094485E-4	1.160316078566207	2.3191964640385457E-4	1.1715671013175999E-7	1.1284160812942607	-2291.840595331563	124.3846608051455	509.5388499852211	873.2437181973316	495.82375751664335	574.5032828023615	89	50	87	20	78	0.49544848531365715	1.397739585318576
489660000	-113834.3696273588	-110919.9866671646	-2914.3829601942025	-110919.9866671646	1520.2941585742112	0.043779768042924085	0.36257462894511977	0.058132452116573384	0.020248760894019637	0.043325562725695085	3.3673545526261256E-4	1.1268953114039792	2.2636923906739175E-4	2.511357334314538E-7	1.5918468680352544	-2294.5078710688126	130.93266175883684	565.6234579940642	1033.0929889264617	231.40196249907314	432.4690939021096	88	47	143	9	37	0.49544848531365715	1.397739585318576
489670000	-113867.69221131061	-110938.91673741551	-2928.775473895111	-110938.91673741551	1449.03056775093	0.04503675562782583	0.3624839531091145	0.058470603091093025	0.020248760894019637	0.0401883685270709	3.3680767507788986E-4	1.1821556511660252	2.3207799988112914E-4	2.0719301914318987E-7	1.4166564307695166	-2295.4969740010565	153.13533823209102	476.8606379013973	770.9780543932094	777.4918374851649	313.6608249971343	82	43	66	113	20	0.4861004900476723	1.3207806683111467
489680000	-113849.94826955511	-110915.15248005191	-2934.795789503203	-110915.15248005191	1409.023695704743	0.04503675562782583	0.3624839531091145	0.05986561908668868	0.016546003596260912	0.0401883685270709	3.548363624971041E-4	1.144257006534733	2.484232331822818E-4	1.7114482625778735E-7	1.2252552449255159	-2282.8669350089194	137.8159498642387	318.3511645070058	772.6808189263777	782.3440634512344	457.53433230321576	93	3	70	113	45	0.4861004900476723	1.3381925740506913
489690000	-113877.08757089642	-110946.95481461291	-2930.132756283512	-110946.95481461291	1498.062197605334	0.04503675562782583	0.3585355162389034	0.05558012206958927	0.017211529984923524	0.04142160233429409	3.427970950295965E-4	1.1659985019397159	2.4043870950843564E-4	1.452439550122098E-7	1.1818218220129297	-2285.064829895695	144.7834058886948	257.14683191708207	563.2576305542347	622.9540826191287	332.95782684243994	86	9	53	159	17	0.49620352900092196	1.2898310565338655
489700000	-113846.40623953943	-110941.79026435004	-2904.6159751893824	-110941.79026435004	1402.8863684792364	0.0412942105336151	0.3569333899081938	0.06250438531472131	0.017211529984923524	0.04526207447558801	3.390236394890186E-4	1.1032938078080166	2.4181176561730787E-4	9.37640027477262E-8	1.0458402133567075	-2306.0820897409253	173.37678167502125	871.3534971175943	723.8002254362775	706.5450473647196	522.2706962442521	99	137	18	48	22	0.47405479320236354	1.235080792284274
489710000	-113828.71387846809	-110924.98496670065	-2903.7289117674413	-110924.98496670065	1413.807589741261	0.04583263569492743	0.3569333899081938	0.06250438531472131	0.017067700572566596	0.04526207447558801	3.4851209472947154E-4	1.1389908658570516	2.4256776000323237E-4	1.1190055517248652E-7	1.0769434335219201	-2289.749716201486	118.82727227345046	855.0586407893331	659.6095742594422	653.6137074151894	342.03615633398033	98	103	23	69	31	0.48196074388051063	1.2810705809693541
489720000	-113838.95125720766	-110944.904398458	-2894.0468587496644	-110944.904398458	1495.143546483757	0.045016009721041556	0.3681595057908255	0.06088284894302345	0.017067700572566596	0.04191916881514361	3.4275100397365254E-4	1.1618878336783554	2.3832360582326262E-4	1.1840801875756465E-7	1.1258723647367388	-2281.586535446874	148.18300063587986	754.0952513027079	527.4567907038127	1130.137993908285	330.78619450060063	98	166	2	19	39	0.4908359730094164	1.256961107324858
489730000	-113847.96481181879	-110933.40455301013	-2914.560258808669	-110933.40455301013	1558.6987920425652	0.04249024584814886	0.35633268240465044	0.06268177562430138	0.019872628528453146	0.04191916881514361	3.559494980053366E-4	1.1681102926786664	2.3580792346339369E-4	1.7864762254452448E-7	1.3001394441804077	-2280.6945506611282	128.40644023307686	756.5228646493114	412.40008190390785	1117.0198966114315	514.3134177256998	93	198	9	1	23	0.4908359730094164	1.3471243884651036
489740000	-113847.03884766194	-110935.34998066741	-2911.688866994526	-110935.34998066741	1531.1290632295222	0.04671521304463759	0.35633268240465044	0.053559892560866795	0.02065886554696294	0.043308594638931504	3.5289753505928997E-4	1.1287741373192883	2.3032191937823497E-4	2.04081814694463E-7	1.3821740430835379	-2295.6041221132027	114.6550299922612	762.7971373293527	644.1000278998548	397.64422704552635	572.9679392575048	88	188	13	9	26	0.48419891388801806	1.3471243884651036
489750000	-113841.4242306225	-110927.07445775958	-2914.349772862929	-110927.07445775958	1438.017717440082	0.047583141767154905	0.3664183491200268	0.05676118625444874	0.015848563878410254	0.04449947408966185	3.5304927558515363E-4	1.1289040316934564	2.427359870914409E-4	1.8748258753519911E-7	1.3013886906361227	-2284.226345069138	153.67549201432266	813.9618413593192	295.3477492385502	861.0880386544958	321.13225045492476	89	128	8	60	39	0.48419891388801806	1.3647577274336318
489760000	-113892.70356312566	-110981.31785867529	-2911.385704450365	-110981.31785867529	1396.907693233363	0.04040354641239016	0.34778866876010633	0.05676118625444874	0.019258841510113877	0.041136726110417604	3.646466288336942E-4	1.1620544174840737	2.4739673665062715E-4	6.069064046234591E-7	2.133764282311667	-2288.0828945918583	142.17797358996546	827.3886908020182	1293.2910591784084	288.6942714217175	334.06827399802165	90	180	13	16	25	0.48419891388801806	1.3828245064431255
489770000	-113875.55086028013	-110946.76486516921	-2928.7859951109126	-110946.76486516921	1298.4949263494552	0.04061595402984241	0.34778866876010633	0.05735397754920005	0.01588516610049793	0.048040873086256305	3.4255613650402287E-4	1.1132350362603851	2.410290551303799E-4	1.8833275162917162E-7	1.3240790849256927	-2291.053662815761	111.42250783364538	870.5854701793306	877.2662433087895	301.13076460347173	465.2451358899287	92	161	43	24	4	0.48419891388801806	1.2096728116867053
489780000	-113845.2749310001	-110936.09769838292	-2909.177232617172	-110936.09769838292	1411.7398722568335	0.046282218006708405	0.35566592870631164	0.05791442094768684	0.01727731135873192	0.04656830674804545	3.380175448539016E-4	1.105970975931076	2.388378396174875E-4	1.6352097125849916E-7	1.29631718778222	-2297.722715440662	119.74846964777467	785.5566238963514	696.9790966390167	825.9731078018312	630.5909355989127	89	165	2	26	42	0.4817223875483408	1.2096728116867053
489790000	-113869.41199939336	-110948.26576389867	-2921.1462354946852	-110948.26576389867	1138.3031186267986	0.04660592927855366	0.36963227691615874	0.05791442094768684	0.01727731135873192	0.04588686683747713	3.435533547531591E-4	1.1461111647025939	2.540702985030868E-4	1.5929695506321454E-7	1.2375374287219179	-2287.764291045368	155.91566917395951	776.494102198324	397.64266143906804	660.0392042595173	299.5736107353675	89	203	2	4	26	0.4817223875483408	1.240931802718664
489800000	-113833.96160609917	-110921.92145772015	-2912.0401483790183	-110921.92145772015	1266.41741472033	0.04399230160579265	0.36963227691615874	0.06139795671357413	0.01727731135873192	0.04320330351752495	3.4964543426411473E-4	1.125713683853351	2.59183922312587E-4	2.1305758229093381E-7	1.3798158666962466	-2278.002610984535	121.59577339919109	786.6589623744687	578.2216873752549	189.33199472178464	376.5988668177827	95	202	1	16	10	0.476016659087607	1.2960641389416219
489810000	-113834.26132818249	-110940.29386463593	-2893.9674635465594	-110940.29386463593	1321.5759272349778	0.04353681394662202	0.3550888301033911	0.06050366445316732	0.016734447842663053	0.044978235303029045	3.5558040800711267E-4	1.1665402482326146	2.533010433495287E-4	1.93339833032609E-7	1.3624190348543965	-2280.315095237875	122.55308013846107	725.7132567428198	203.46989688377363	323.1152328135129	371.3426331378362	96	196	2	29	1	0.4869776846338738	1.3369967495926691
489820000	-113790.426114009	-110916.11229821056	-2874.3138157984367	-110916.11229821056	1179.5049154431917	0.04353681394662202	0.3566076050919981	0.06050366445316732	0.018444273121255083	0.04600121162824021	3.679835006687851E-4	1.2447643517720766	2.56807999848044E-4	1.7141602582677747E-7	1.2961461160173293	-2286.2078444384756	140.1573373914442	768.9189621106315	320.1362867722626	155.93124984976217	335.2976016050167	96	191	7	25	5	0.4869776846338738	1.3041113717433814
489830000	-113848.63661069136	-110907.56633910425	-2941.0702715871093	-110907.56633910425	1235.151601816715	0.04658754384591388	0.36744816498914906	0.05891106430248233	0.019433197641824718	0.044488234434274646	3.385968808276893E-4	1.171827232662147	2.4961315783928134E-4	1.538371244807111E-7	1.2248482197948436	-2292.487735027016	119.34155858973526	756.8064006535793	755.8054905337176	653.9855673313687	441.3369031448344	94	136	39	24	31	0.48799465038496276	1.3041113717433814
489840000	-113848.03615247544	-110911.45928129337	-2936.5768711820688	-110911.45928129337	1230.7065551677601	0.04417247382302332	0.36583776427570197	0.05606496651727255	0.016306298465461257	0.04547294467405259	3.3941629715358683E-4	1.1327804718381633	2.5082284278676094E-4	1.32266618827132E-7	1.140832365673623	-2289.025740681615	149.38381154738468	854.3645463843894	615.9735448510257	717.2737614203514	331.78361917977134	95	100	50	48	31	0.4829529792467415	1.3042940272774244
489850000	-113822.6438815561	-110922.23996249188	-2900.403919064223	-110922.23996249188	1258.1774297398267	0.04874506825930301	0.36475236442779035	0.05720867944168261	0.01864093278148555	0.04213289198813095	3.431986505438089E-4	1.1127754707828665	2.431488599268855E-4	1.3489282547059024E-7	1.2194412019733012	-2305.010484568906	144.08411153725652	188.28228815033188	769.6494785145709	302.6745085710103	272.11830074936677	94	1	194	22	13	0.4829529792467415	1.2351104812555362
489860000	-113828.95736839504	-110938.51726592398	-2890.440102471064	-110938.51726592398	1187.1099513268414	0.04163112262761717	0.35879590626235264	0.05720867944168261	0.01864093278148555	0.04213289198813095	3.625168998615573E-4	1.1239653608269684	2.525970853459552E-4	1.3432994267619547E-7	1.1668043981806997	-2300.8450765732578	96.99090896472805	254.81793923960836	855.0801216572233	227.74185513443106	364.29335151298477	88	5	194	12	25	0.4866298711999494	1.344826211433145
489870000	-113848.07853006104	-110951.08858127464	-2896.989948786406	-110951.08858127464	1197.4203949984114	0.043035667226584376	0.35879590626235264	0.05906527076047167	0.01547777214349894	0.04214467159057184	3.5263700268776737E-4	1.136663372656177	2.4293338778192224E-4	1.1310642117157641E-7	1.1009491553876707	-2302.4928613582933	114.72426361287118	383.88217321930193	922.6842454100054	460.2189325634113	766.7394117216267	81	24	182	24	13	0.4866298711999494	1.344826211433145
489880000	-113831.62988578595	-110932.56566101508	-2899.0642247708724	-110932.56566101508	1247.2025111066707	0.047778404619763876	0.351068593000752	0.05573996143017087	0.018439714981980604	0.04631767756689697	3.573439863263608E-4	1.161060019349207	2.3483226546875253E-4	2.0609683769756926E-7	1.3924159527910618	-2296.7906236292947	93.26992819194206	317.23400609930474	934.1705504230267	250.82006842464241	481.5197368220734	81	11	194	15	23	0.4866298711999494	1.3154990304122494
489890000	-113864.66837381032	-110966.44006613546	-2898.22830767486	-110966.44006613546	1177.6171333263806	0.04851655764510939	0.3534273170035551	0.05708730611872563	0.01634168870271717	0.04631767756689697	3.6072941281325147E-4	1.1808952531991863	2.433140390031439E-4	1.6028830049671758E-7	1.2402031290121127	-2299.486648271386	132.15791651700187	195.26161792533932	693.2211101805369	325.1481797575095	678.9318135901004	39	57	211	15	2	0.4866298711999494	1.321564363583822
489900000	-113884.0728260306	-110948.48709402494	-2935.5857320056666	-110948.48709402494	1300.3425848064755	0.04436815236424826	0.36258658588717074	0.06035389435652499	0.017590281528281498	0.04631767756689697	3.5225408577076373E-4	1.16497414811091	2.2899904441469842E-4	2.187212982601896E-7	1.4027999137312028	-2312.7612501496833	226.6391157592905	126.31396452305812	788.6635814282897	428.49040924221157	759.0029276952745	8	89	186	40	1	0.48888872834826086	1.2242469849888429
489910000	-113865.20201062105	-110963.72319188944	-2901.478818731613	-110963.72319188944	1280.9037924080085	0.04356236226241126	0.36258658588717074	0.05797462301711936	0.016785691735403483	0.04631767756689697	3.6891157085261857E-4	1.1456824342257113	2.3443725740276595E-4	1.9629310700980257E-7	1.3295520841113875	-2298.7228535238282	234.78356104203647	159.6815422234418	756.3687463740396	356.79167679656433	764.2076232711701	9	85	198	30	2	0.4816691143578253	1.1845230662619877
489920000	-113850.21343338171	-110962.34004574227	-2887.873387639435	-110962.34004574227	1219.8112786952315	0.04122722199715243	0.36258658588717074	0.055598260839140844	0.016253360231607134	0.04492483751397201	3.652564106003551E-4	1.1413852111708025	2.4099187621826347E-4	1.6340567341696886E-7	1.2393167134126595	-2285.653146642878	132.38300394653535	162.41068009027603	765.5883582709507	366.2355879327812	321.02913307176055	19	75	186	29	15	0.4816691143578253	1.1992671994037745
489930000	-113795.4135882997	-110929.21905069023	-2866.194537609478	-110929.21905069023	1162.7537956042133	0.04718115357217266	0.359957362263183	0.05897804458203522	0.018351154439537585	0.04291805285269017	3.802362092677694E-4	1.1630206431618084	2.4356070042246455E-4	1.5879236907057275E-7	1.2357787492095436	-2290.778350098694	129.42223293039868	141.62095981086222	673.2492338476507	1534.0319618493627	535.6229934928389	9	87	149	22	57	0.4816691143578253	1.3266855324064342
489940000	-113812.78856981303	-110942.17146979047	-2870.617100022563	-110942.17146979047	1158.0901010317307	0.04320286875469496	0.35294016181444743	0.060444933486352305	0.018973721746804652	0.04419327823762023	3.6501286802156506E-4	1.1455578014294994	2.3614401240215768E-4	1.4681988899034142E-7	1.2400700751793066	-2296.709896469892	152.4913588280051	108.0087561495749	784.2176623975611	451.704698025708	621.4048400740477	14	80	174	51	5	0.48774988359744015	1.3266855324064342
489950000	-113811.6312133304	-110930.1521366571	-2881.479076673312	-110930.1521366571	1099.1090883276654	0.0452415757276363	0.3756922505452048	0.060444933486352305	0.018490506027660725	0.04419327823762023	3.71080309836521E-4	1.2290107290689463	2.297829643975348E-4	1.4333035846625972E-7	1.2059491216944942	-2294.3049724478174	94.89949525789537	192.19318092445403	804.3053035486258	376.99428469756646	542.8222742821112	71	22	192	10	29	0.4943715753694065	1.3398973544351152
489960000	-113790.70608571747	-110915.04553969119	-2875.660546026286	-110915.04553969119	1169.8956250611689	0.04453338266402712	0.37973380431397036	0.05565565802285169	0.017874204730479737	0.04227872156912875	3.8388281769100084E-4	1.280115970623373	2.3615475711730486E-4	3.313199005914913E-7	1.7022569333489226	-2297.202889441183	126.39635721253299	115.93055753528596	693.709255619299	917.2721842158511	463.51390788645324	88	5	185	10	36	0.4919238960613445	1.3319128396985724
489970000	-113782.59650644017	-110926.47039378063	-2856.1261126595396	-110926.47039378063	1089.1789333540548	0.04453338266402712	0.35956625450312507	0.05898083138523324	0.018297029169547983	0.04227872156912875	3.8666512163930346E-4	1.1881157607142634	2.3906154416200606E-4	2.6508034856387627E-7	1.5967736608825571	-2303.9546545466696	146.97149320028836	240.37029230898983	640.6237920396172	859.8383874772865	561.7136279724692	84	7	30	144	59	0.4864945700014099	1.3406881498431584
489980000	-113791.33964067276	-110925.24687878402	-2866.0927618887417	-110925.24687878402	1049.2355222330089	0.044860220413403824	0.371936182857926	0.05979713165413966	0.018297029169547983	0.04227872156912875	3.843429760208038E-4	1.2144908205440241	2.4018789031928344E-4	2.465767031609335E-7	1.5313039446839465	-2305.8775326847012	133.9183765833997	514.7550481926794	860.7896281301029	890.6840155963164	731.1920018619174	94	44	93	34	59	0.4845444238997744	1.3584143173502083
489990000	-113789.74837931173	-110931.15668331213	-2858.591695999596	-110931.15668331213	1067.6176218372857	0.044860220413403824	0.3748425093874621	0.059590932170446274	0.018297029169547983	0.043994151659966084	4.005512376706172E-4	1.2479327447480524	2.488590248910336E-4	2.1436361563428872E-7	1.3799028255361518	-2296.82984199684	149.07054058668894	671.5266489989331	690.6958668644331	902.8860210689529	525.325672945817	98	45	79	66	36	0.4845444238997744	1.3190802188162765
490000000	-113807.34528957724	-110910.7435895407	-2896.601700036538	-110910.7435895407	1107.3974792196366	0.04353422578387799	0.35971450259313803	0.059590932170446274	0.02046346898250038	0.043994151659966084	3.799729194470258E-4	1.2007894966214145	2.3743067161471044E-4	2.3784879556457644E-7	1.4323186254217428	-2300.016065385537	143.4652391669428	618.2120989191635	827.0049611072092	1489.3561134354147	361.8802191471142	95	41	154	3	31	0.4845444238997744	1.2140492160005054
490010000	-113788.06599316855	-110911.64095581778	-2876.425037350771	-110911.64095581778	1100.866258652371	0.04394758583892649	0.35971450259313803	0.059590932170446274	0.017740933664497593	0.043994151659966084	3.7794293005200333E-4	1.203056370427767	2.2805729146900856E-4	1.320106558443184E-7	1.1797713879799092	-2314.5209283262734	125.87158121438586	636.9554568851012	1083.7478430046808	877.1952024805651	625.9871887219763	96	43	83	69	33	0.4845444238997744	1.2747633363000834
490020000	-113816.4719756517	-110940.6941839972	-2875.777791654499	-110940.6941839972	1251.656782787335	0.04631406658874451	0.35529961912512686	0.059738437745088836	0.018932430987716766	0.043994151659966084	3.84035814082336E-4	1.2964192927065539	2.246555618570944E-4	2.175609913527067E-7	1.4784131426545997	-2320.9956672665476	148.36817217208505	892.2967920037881	992.1147539102819	405.85146822116275	544.0353578392546	94	72	116	19	23	0.4845444238997744	1.332605618544015
490030000	-113808.9597936223	-110932.86228525892	-2876.0975083633803	-110932.86228525892	1353.3189304740242	0.04660374735119518	0.3625710043226049	0.05895707664459095	0.018932430987716766	0.04700122556060461	3.975627025735187E-4	1.2845279286507252	2.2347283719224614E-4	2.931024497696024E-7	1.5877222581657195	-2322.2463327620144	162.07222055239953	555.6526847316916	1041.1258293442984	968.6953772929505	343.2179745372604	92	34	148	9	41	0.4887073431740706	1.332605618544015
490040000	-113801.46800700712	-110934.05687699161	-2867.4111300155027	-110934.05687699161	1416.8661497143696	0.046186555603595025	0.36305970384970626	0.05895707664459095	0.018276996724969255	0.04700122556060461	3.9210868854767337E-4	1.2361244878175361	2.2082563995256993E-4	1.8334831947013365E-7	1.340590072036528	-2330.6430372165332	160.21952808182797	619.1994663894206	918.5224887776297	584.1726491356194	604.4183204414849	96	1	186	40	1	0.4835374961430144	1.286558873379279
490050000	-113766.85812308658	-110930.8286289387	-2836.0294941478824	-110930.8286289387	1296.2745594951018	0.046186555603595025	0.3675801162637737	0.05961466570059395	0.018276996724969255	0.041878927029681816	3.956480721700688E-4	1.270498126624405	2.252260197869577E-4	1.6080218427590094E-7	1.2985000600796628	-2319.953721800956	153.18541907103287	572.4669307868897	1070.333689122398	447.80027151047386	967.3094776875398	95	48	138	41	2	0.485066470760238	1.307894308365661
490060000	-113802.56752401346	-110936.70389947518	-2865.863624538275	-110936.70389947518	1290.6532897625611	0.04543146862412058	0.3675801162637737	0.06029619240053228	0.018276996724969255	0.04717488270553076	3.737732655113312E-4	1.2318930712145744	2.2099870562668786E-4	1.2592606292039082E-7	1.2094866792902492	-2339.7073734496535	123.77826221571085	508.70453832659615	945.6290924228929	1216.2854203440263	599.5752374603352	80	54	110	35	45	0.485066470760238	1.2809599543782677
490070000	-113815.6649755122	-110927.04257591655	-2888.622399595652	-110927.04257591655	1242.795078613332	0.045617250192854744	0.3588056087461226	0.055797716487369864	0.018276996724969255	0.04470926831440969	3.6973421803401E-4	1.2426102547924371	2.361266244656472E-4	1.584968079270222E-7	1.2754684496200237	-2319.6825581322632	151.6851066647899	228.7696013774346	438.1398838692889	966.3904745765423	496.7149713191624	85	11	27	136	65	0.4966467749748526	1.253170933432627
490080000	-113826.58460508885	-110966.33662077418	-2860.2479843146753	-110966.33662077418	1202.6549450936245	0.045617250192854744	0.3546341026077494	0.055797716487369864	0.018276996724969255	0.04141122160860423	3.801207278855545E-4	1.2051150595081426	2.3186516602105472E-4	1.5375885181240093E-7	1.307993071158486	-2329.153147187256	120.96462071187969	580.9488287278419	857.5705418290937	844.0920358837114	504.5122087253169	70	52	97	50	55	0.4887360033156216	1.3670456574489895
490090000	-113817.88991251864	-110974.94576612819	-2842.9441463904514	-110974.94576612819	1167.7420127668074	0.044935931436836725	0.3546341026077494	0.06020238715048496	0.018276996724969255	0.04141122160860423	3.7868547464593364E-4	1.2027626357819872	2.3106679812968578E-4	1.1275117413639577E-7	1.1394535858344796	-2320.4157851119735	163.67901798666117	382.29751549194333	819.0610069804583	936.2094764177417	506.0895625215764	85	33	162	2	42	0.4847062654028187	1.3508081668972394
490100000	-113838.58695993653	-110965.84625613713	-2872.740703799404	-110965.84625613713	1193.825837049853	0.04288927986486977	0.34064783580358093	0.06005914768193269	0.018276996724969255	0.045467466569932384	3.799095615879955E-4	1.2465315417459895	2.3486213275646166E-4	2.0075829940182523E-7	1.402500325111871	-2310.1812790222234	129.5310343829519	563.2131291776661	970.4433087412075	439.0724711173362	563.7738498617591	86	64	98	18	58	0.4954040407520316	1.3508081668972394
490110000	-113812.84306616598	-110951.54775243436	-2861.2953137316194	-110951.54775243436	1149.148246162407	0.04288927986486977	0.3601028056806585	0.059015193543794336	0.018276996724969255	0.04469350656086648	3.808960162805746E-4	1.2002400022349757	2.402667118252871E-4	1.3355197680105089E-7	1.1868031472595417	-2312.2991243835604	132.40716787049377	365.33462778655434	968.683954099919	909.3890037332659	467.0731842940537	85	42	84	74	39	0.4954040407520316	1.3508081668972394
490120000	-113801.58104875026	-110942.90589041948	-2858.6751583307705	-110942.90589041948	1115.4246055838569	0.045101861766091295	0.35051259450995637	0.059015193543794336	0.016322157025786595	0.04652033073803134	3.821176142299788E-4	1.2605731131025808	2.376493144868656E-4	1.8886832917300153E-7	1.367841602386662	-2313.2418367769415	150.48670171037597	519.5938969978716	852.7295328542839	421.4117858716428	558.6915885746349	84	30	171	27	12	0.4894386970367059	1.3494138699757015
490130000	-113807.89260183882	-110965.05527753713	-2842.83732430169	-110965.05527753713	1196.5748395855842	0.04212526774743517	0.3531004911720154	0.059015193543794336	0.016322157025786595	0.042393772796723225	3.7699048805846035E-4	1.2158276140418647	2.4208007427258468E-4	1.5754211219768495E-7	1.3221717175118177	-2309.0294466605756	177.72934576470996	692.9030728305976	979.1814712714239	391.0449785110371	405.1787627198363	86	81	99	23	35	0.49119474925585227	1.2189292785809598
490140000	-113824.17601757759	-110963.35660979914	-2860.819407778445	-110963.35660979914	1166.6452863899278	0.046518650983591044	0.3400594394252483	0.056229230024692205	0.017157200168171273	0.042393772796723225	3.9750572393474666E-4	1.1969416940398043	2.571501700748013E-4	1.5508755799710482E-7	1.1926827301041496	-2296.443537733346	135.13512523744396	503.7285576808748	1046.3801136942843	698.4536693357711	448.768266943331	85	66	89	54	30	0.49119474925585227	1.485548857671884
490150000	-113836.8738226752	-110946.01451933658	-2890.8593033386346	-110946.01451933658	1256.3171705598265	0.04486237598898124	0.35952948013112135	0.06258728296689672	0.018089933762026552	0.045767851144372734	3.737882448333936E-4	1.170811595039518	2.4212998480899333E-4	1.3866895479530377E-7	1.1220240724258521	-2275.5459069642316	147.04075108470647	481.36564656046795	1323.1862582047984	762.0250255583394	343.03259191523006	76	77	39	90	42	0.4847060200895042	1.2988690872283215
490160000	-113833.3540072543	-110958.8500880725	-2874.5039191817914	-110958.8500880725	1292.7932713492467	0.04442520523942305	0.3627822688885248	0.06045255649862884	0.018906644256247447	0.045767851144372734	3.794217304159475E-4	1.155700774553543	2.385395926355801E-4	1.8602010114370329E-7	1.2983753475019688	-2290.2916549496745	143.88181734163527	512.1910326373097	848.9471699623745	322.8188572519869	247.91807479044093	91	55	122	35	21	0.4826218939742381	1.2690389854160429
490170000	-113833.59886576471	-110934.76539480493	-2898.8334709597902	-110934.76539480493	1369.8118867189726	0.045887615778856694	0.3609722917626625	0.05811839282240372	0.018906644256247447	0.045136702981812334	3.903908374174047E-4	1.2065430781447584	2.4312880123269603E-4	2.563385195121325E-7	1.4369451066990198	-2282.7944152328255	134.61692301278492	338.59462902425463	1125.9885902101355	766.4466587867466	424.2383660702901	87	62	80	34	61	0.477692693983638	1.269656571650072
490180000	-113831.5395157555	-110935.28335590269	-2896.256159852807	-110935.28335590269	1377.614464568834	0.045887615778856694	0.3609722917626625	0.0654993138705827	0.014103685782859053	0.0421905794368815	3.8243556755431136E-4	1.2631978635073728	2.337703379192476E-4	1.1841065593076074E-7	1.0851034995837205	-2306.997983671568	178.19979240633492	307.11160048830914	1080.7215943831166	833.0493867522957	574.4947014444339	66	77	42	79	60	0.477692693983638	1.269656571650072
490190000	-113814.15209233384	-110941.84022521603	-2872.311867117816	-110941.84022521603	1392.291011175464	0.045887615778856694	0.3609722917626625	0.06279621846851077	0.017603530153027097	0.045198547303185475	3.925133097404231E-4	1.2657435160398314	2.330887546395557E-4	1.9545692690729378E-7	1.3321610514525462	-2296.7700718485157	158.87605328755888	425.7950994036512	789.6193406208846	984.4808456154282	623.258245732559	80	32	52	33	127	0.47991660169484995	1.2833492019673178
490200000	-113816.01317934175	-110953.89797564696	-2862.1152036947847	-110953.89797564696	1489.4319992432438	0.04317199649481352	0.35469621011074104	0.060368553800004075	0.017603530153027097	0.044765667344525764	3.903845948352194E-4	1.2124199072235156	2.3594311206670324E-4	1.8306009490900256E-7	1.2979918034809448	-2285.3357233233014	149.80589816646832	400.7136932830982	444.0710487933746	1003.2539713953878	588.1524836491951	85	4	71	25	139	0.47991660169484995	1.190903763602953
490210000	-113792.71303191903	-110923.64585547488	-2869.0671764441445	-110923.64585547488	1528.5291806448922	0.04156677981462804	0.35442163033158824	0.060368553800004075	0.019462806168817768	0.04082608271633237	4.0448890463456956E-4	1.223793826872325	2.4476207521944627E-4	1.9781125683182023E-7	1.2828595066135908	-2274.0502092283105	130.49722341388733	618.4859342001674	1596.8833660270768	896.4826616844106	547.6665358010976	88	80	25	9	122	0.4782616994605383	1.2661919033198257
490220000	-113807.57718388383	-110915.16274535412	-2892.4144385297145	-110915.16274535412	1578.1248534633753	0.047125049227606616	0.36181197762736933	0.0580035235293435	0.018803560305912667	0.043308823911821656	3.92247025048134E-4	1.1932431002752963	2.3934523013661177E-4	2.1652533234406568E-7	1.3295508113981374	-2290.8079132141656	144.31493264204752	540.7485514280504	980.5766746759476	880.17406092442	552.6168441740845	78	84	22	52	88	0.4782616994605383	1.3442210369972727
490230000	-113800.09522972256	-110927.47349244982	-2872.6217372727374	-110927.47349244982	1475.4944423970073	0.043940975144341476	0.3608851591822817	0.06396616294753446	0.018803560305912667	0.042979074609089236	3.9236961905674396E-4	1.174388510418399	2.384721681388682E-4	1.5635544197651608E-7	1.18185597366142	-2280.3703243403525	146.07630533486852	494.94599601802804	1292.0732677200683	662.2651084516148	494.2284436268717	88	73	26	8	129	0.47364542750105404	1.1950340934862984
490240000	-113820.08658128862	-110916.45220452297	-2903.6343767656576	-110916.45220452297	1351.734651006745	0.043940975144341476	0.3603935862271769	0.05984356943617535	0.018803560305912667	0.042979074609089236	3.9117981866381693E-4	1.2577301320437853	2.4408990021763824E-4	2.1259681483445088E-7	1.285412805661359	-2286.231568553499	148.38364307452304	398.7146604303305	723.6556794042373	1161.612950065182	595.8759845595791	86	23	39	46	130	0.47364542750105404	1.272302772138482
490250000	-113800.0661755079	-110917.90388955091	-2882.162285956985	-110917.90388955091	1403.1834119492803	0.043940975144341476	0.3603935862271769	0.06087665476630646	0.01655521267650992	0.04301532194062182	3.862825227465799E-4	1.2068176703344136	2.4210955121544613E-4	1.398984089120882E-7	1.1426922949751583	-2288.627553282088	191.79219340386183	514.4716849072191	1668.4641777800769	683.4029128140521	504.2213271037247	85	73	17	49	100	0.47174038185287614	1.272302772138482
490260000	-113846.171296294	-110911.61741795919	-2934.553878334803	-110911.61741795919	1556.818775424696	0.04475274564152436	0.34371087644601106	0.05769657273790848	0.01702598659741115	0.04407346264806403	3.614238601213885E-4	1.1429677793117516	2.342299141820503E-4	1.234373190163737E-7	1.0699940637777001	-2292.575362617533	146.73775189770987	481.463610173579	823.1392805734447	848.6075835633229	534.8442531733008	85	70	53	17	99	0.47174038185287614	1.3206992866603664
490270000	-113849.60999512408	-110929.69636658255	-2919.9136285415357	-110929.69636658255	1656.8300354895307	0.04745052457605787	0.34371087644601106	0.05769657273790848	0.019220159429948442	0.04407346264806403	3.6400275220513443E-4	1.1895635723442652	2.1851502372157542E-4	4.5228062553747117E-7	1.9595396042809194	-2298.6521149863634	171.3417842009993	441.35671099445835	1095.36090445405	780.3336248851866	398.3429797846939	89	59	60	53	63	0.473284517173387	1.2301575872323582
490280000	-113841.37268721689	-110920.3937423894	-2920.9789448274946	-110920.3937423894	1722.7051390568972	0.04495715198033861	0.3442992679956712	0.05395510025167851	0.018610606124127464	0.039877820294859374	3.5906534630820736E-4	1.1555784291730569	2.1100329914901068E-4	1.4648490851887366E-7	1.2138660748368697	-2322.107356296237	182.7803853799615	311.57955196789976	616.7709329397015	873.2847450684394	377.10782732639956	85	6	38	139	56	0.47424468312673596	1.185344821761903
490290000	-113846.67306266927	-110912.98260153679	-2933.69046113249	-110912.98260153679	1718.468699564986	0.04495715198033861	0.3642425579064385	0.06003775068831184	0.018610606124127464	0.039877820294859374	3.488725387052973E-4	1.1687271974011049	2.0985344140789914E-4	1.682036096171336E-7	1.2814561493140442	-2319.224330827089	136.6988904175076	869.7327526789766	213.77967791177278	842.7875450000412	482.59880085728446	80	13	2	180	49	0.47424468312673596	1.1998396339380284
490300000	-113827.6172616649	-110922.67712424952	-2904.9401374153813	-110922.67712424952	1719.3416115775208	0.04149311317940477	0.36139470407878294	0.06003775068831184	0.018610606124127464	0.047658158927024796	3.5390015581215613E-4	1.1949798510375407	2.0251240718611552E-4	1.3056037975937192E-7	1.2043280252875028	-2323.4506225395317	142.89776738191668	148.94560611593323	725.9069177671385	799.1805946960827	538.4997040281393	1	79	43	162	39	0.4852225034637374	1.294184328832635
490310000	-113832.25284784283	-110913.85156453328	-2918.401283309549	-110913.85156453328	1723.0890860991258	0.044849352092129355	0.36139470407878294	0.06003775068831184	0.01771738769808266	0.0445526399197695	3.5631951208176443E-4	1.192702903114152	2.1093670375577425E-4	1.6028524531838478E-7	1.288679062652017	-2316.9447824681065	137.00314755615022	487.01778099953754	840.4690947326204	789.6299141953152	455.9352107097085	80	22	43	152	27	0.47673347798971305	1.294184328832635
490320000	-113866.03504057352	-110905.67551555992	-2960.3595250135936	-110905.67551555992	1937.7550774274912	0.04240644908426449	0.3520986657833197	0.05776895703369378	0.01771738769808266	0.041762871159634514	3.495752892921386E-4	1.1624991414593933	2.0164613783774996E-4	1.7709268445332963E-7	1.3019099419147835	-2322.00618834436	168.31245777551084	561.4270964678509	1188.3628897134938	585.2872090121488	776.6951998992557	83	37	66	73	65	0.4853657913843104	1.294184328832635
490330000	-113871.95269484282	-110942.26197452347	-2929.6907203193578	-110942.26197452347	1836.5621830348286	0.04816717435184667	0.37089777225913473	0.06311570552345788	0.018223685233189048	0.041762871159634514	3.30191522665496E-4	1.1656563321854163	1.9769874579552945E-4	9.215186035354344E-8	1.0683475141976189	-2315.009022858278	168.45893799404024	705.3430579040534	986.3137015566372	465.5377170718714	480.56651515917093	92	67	104	50	11	0.5045916245124065	1.318839158765513
490340000	-113819.65972336062	-110902.88165287573	-2916.7780704848788	-110902.88165287573	1994.0311575470143	0.04463452960937321	0.3587510478310656	0.06089882790422079	0.018223685233189048	0.041762871159634514	3.697904094569289E-4	1.1912981785494152	2.0950298360947656E-4	1.4196194972657084E-7	1.1786261535898357	-2316.0700501701594	154.82817033104726	460.5163110761593	989.5264732986028	621.8298357310032	512.8576254294429	85	38	108	16	77	0.49709907294440897	1.365997716532344
490350000	-113830.16559692188	-110888.54023512523	-2941.6253617966518	-110888.54023512523	2009.8148476142242	0.04463452960937321	0.3508483663831544	0.05753216305266944	0.019482895465056643	0.04139092896778561	3.4873101174269435E-4	1.2621564761248472	1.9823425821494139E-4	1.390768635132797E-7	1.1922095740907637	-2312.7679786197377	141.26430490388373	591.2513171697077	739.0516551495896	990.7177291940953	571.2592025523667	83	7	155	17	62	0.49393658063278123	1.348226794984958
490360000	-113858.1683529926	-110924.91281451631	-2933.2555384762813	-110924.91281451631	2059.247588435024	0.041463471540888586	0.3438429629590226	0.05754636138774105	0.015739924675354577	0.04139092896778561	3.53512523755501E-4	1.2564886064331415	2.0325755131778272E-4	1.3354421551281183E-7	1.1691531118883722	-2318.984811927592	146.63114586468134	229.99702017734896	748.2648847064813	613.1297681191451	488.087489636577	75	7	111	92	39	0.49393658063278123	1.391407605155839
490370000	-113854.81214021155	-110939.36295144912	-2915.449188762432	-110939.36295144912	1804.321587537933	0.03988479040557416	0.3438429629590226	0.05834891918874934	0.014792762467410032	0.04139092896778561	3.4695508203336515E-4	1.220816619120619	2.015983379507134E-4	1.1066782462366203E-7	1.154118755065085	-2337.4352857703307	153.6901370207848	232.43808696197294	886.014048807678	541.970027813319	477.5058585759668	59	17	198	12	38	0.4913107925215725	1.2282204910023768
490380000	-113802.24216959409	-110915.09755803745	-2887.1446115566296	-110915.09755803745	1715.756615416622	0.044630249954369094	0.3860094134866865	0.06037474946220857	0.018549172896628788	0.04139092896778561	3.6869814175608293E-4	1.2454044418395829	2.0533028805781576E-4	1.6156208893382161E-7	1.3532375292482808	-2341.851248603223	117.24720159166988	331.79310490793006	753.2151788997267	360.02850150294137	424.52183151904967	64	20	195	26	19	0.4913107925215725	1.3984776088058004
490390000	-113815.90875175365	-110901.76712316896	-2914.1416285847004	-110901.76712316896	1616.5723219855167	0.043987113956456304	0.3613910586756972	0.06037474946220857	0.01682929069898292	0.04235177453351067	3.6716756914319075E-4	1.246854793431336	2.1855826807674946E-4	1.4847624724953517E-7	1.2378617457686534	-2329.689868921754	189.89334077954035	522.0411010570662	831.113508872013	888.2353707860968	457.56743511700176	79	30	143	17	55	0.4913107925215725	1.3954565163198744
490400000	-113781.72039557138	-110894.36007513705	-2887.360320434319	-110894.36007513705	1669.3084980177712	0.043987113956456304	0.3565594469699825	0.05999706476361513	0.019140588207286712	0.04395453494899706	3.5331982387614303E-4	1.1728647925704245	1.999571161073315E-4	1.1327855104246686E-7	1.1964601123081053	-2335.515728427506	154.96367568140954	362.13063949887203	823.624790424294	1012.0376140854345	345.66823399177787	76	27	51	118	52	0.49545856781158476	1.357615552726199
490410000	-113802.28403117538	-110907.13937171815	-2895.144659457237	-110907.13937171815	1657.8304261308206	0.04397290883148695	0.38032405109191714	0.06276030574077562	0.015931791649888317	0.044836931557379577	3.6542929953336633E-4	1.2645902303134462	2.0692998602740261E-4	2.5185711543983154E-7	1.605535165980758	-2332.0762147874584	133.13704462434532	378.8522905859849	889.7139291692681	1186.8299453365864	434.7201210603574	82	24	122	41	55	0.4923653908005322	1.2522165101211018
490420000	-113815.88123327776	-110928.8331162455	-2887.048117032263	-110928.8331162455	1775.8908286012786	0.04385206133608168	0.3636171107816788	0.05615003098555363	0.015589578503904824	0.044836931557379577	3.594301370912476E-4	1.1893811079265184	2.0886195881994875E-4	3.0957318636288686E-7	1.8068903118604875	-2330.2234727099426	135.90722041436953	161.40811964753223	670.7942866202079	866.1387787162832	452.6949403206252	84	6	117	78	39	0.4960765350595821	1.2869367026864165
490430000	-113786.08731887664	-110928.12598688988	-2857.96133198677	-110928.12598688988	1779.8840209936918	0.04385206133608168	0.35977388236420654	0.055028629600005576	0.019968914710840426	0.03758029557547856	3.532316968979706E-4	1.158502229350415	2.0612861943225508E-4	9.531903803579901E-8	1.1067228919350427	-2319.4027830309974	178.9716610407328	719.6663430349305	897.802946233032	762.5235352146557	394.69974850742386	88	96	88	17	35	0.49339671019890147	1.2403701656920019
490440000	-113761.07556494024	-110899.79495278074	-2861.280612159511	-110899.79495278074	1819.5174924768107	0.04166223270029738	0.34571087770210396	0.056942763771236055	0.016556480411497133	0.039275497883560724	3.625403333482836E-4	1.1885726900262064	1.9982215240852853E-4	1.0251261426570832E-7	1.1504604085825059	-2344.030620411029	224.0392745566531	912.8825288708799	838.8120031434391	657.1201617688969	516.2872078893386	87	125	45	49	18	0.4909938524402485	1.3056924502501122
490450000	-113784.19833124228	-110903.46045742636	-2880.7378738159105	-110903.46045742636	1952.7447405651917	0.04166223270029738	0.35737255811528934	0.0564274644786656	0.016246513123312142	0.03901205611616494	3.4660692279720183E-4	1.227176471864053	1.909945867355208E-4	1.0801772002141723E-7	1.1777499911509404	-2337.40690609341	138.3085619981808	685.8487154941439	874.8355008626619	469.36394775837226	426.54065621960694	84	25	181	20	14	0.5001148541982648	1.4226757995155546
490460000	-113803.12415588758	-110914.26650939227	-2888.857646495313	-110914.26650939227	1839.1046499328916	0.045527872745024456	0.35737255811528934	0.05612773241579496	0.016246513123312142	0.03865286008792716	3.5724390424700196E-4	1.2002497265833503	1.9883767567530688E-4	1.3402189959010105E-7	1.2463757152039312	-2334.0427892079806	155.33814578746828	724.3277164728952	1015.6980004958731	992.2774654374746	631.0629963382493	90	73	51	49	61	0.47882331852053445	1.2267331534366201
490470000	-113807.44481672646	-110904.50520021495	-2902.939616511517	-110904.50520021495	1680.1256551217507	0.04544947943987868	0.36989387097149784	0.060388159859729965	0.016246513123312142	0.048025793375231954	3.6462045242238944E-4	1.2033919351483582	2.0578199422989602E-4	1.6013310782293426E-7	1.323588513003357	-2335.869009151003	128.38898897379593	933.9255288067206	832.5036068625906	526.9390802314607	418.25328873359985	92	56	118	45	13	0.4828122160655198	1.310242535713505
490480000	-113806.44913566331	-110900.97436458866	-2905.474771074638	-110900.97436458866	1746.288410812667	0.04544947943987868	0.36989387097149784	0.06061537589519643	0.018103566071937173	0.046103676094306496	3.5029600437723544E-4	1.211587035106082	1.95450451635853E-4	1.1436330884769972E-7	1.1613893711788006	-2330.2445265979263	137.52894544192026	841.1679388356481	870.4121362361531	593.2720963851002	1144.514701599903	91	52	147	31	3	0.4862014188181083	1.3590824345337862
490490000	-113757.34688282541	-110891.38516873801	-2865.9617140874034	-110891.38516873801	1655.086727491714	0.04290834308305749	0.36989387097149784	0.061807124033597435	0.018671516060287177	0.04591946070692531	3.770007517521528E-4	1.2216263882987024	2.0389017838820856E-4	1.1178287462001367E-7	1.1588339238769219	-2345.4747058742337	196.76659332233197	606.0132944535009	792.1444546041016	747.2398876178253	518.0717408073693	94	21	172	11	26	0.4862014188181083	1.3414328496844878
490500000	-113769.29666617936	-110891.59882385119	-2877.6978423281716	-110891.59882385119	1567.4613024150624	0.04383461560335463	0.36989387097149784	0.057993614271461234	0.019704396662158813	0.04110069185360793	3.675568677288596E-4	1.1952939478353233	2.0600950104280002E-4	1.3091115544912978E-7	1.2672052840857522	-2354.261697458075	180.6468943532904	573.9593623195861	789.3540744115514	567.8284535339506	441.6088066019128	81	2	219	3	19	0.4862014188181083	1.2305768276279578
490510000	-113816.47576178142	-110914.04875402754	-2902.427007753883	-110914.04875402754	1495.8361742694242	0.04383461560335463	0.3556963715031229	0.058188778181562296	0.019704396662158813	0.044282075765405875	3.3884053093584247E-4	1.2378237812860213	2.0338999894529527E-4	1.4289959751047855E-7	1.3102831100072974	-2337.183346657103	141.61925172315912	216.34663930922878	823.9886288455758	719.2395911951076	573.8762653260452	63	28	190	11	32	0.4776555014181569	1.2149239106392327
490520000	-113801.32486278938	-110924.68111575609	-2876.6437470332844	-110924.68111575609	1654.4439491852604	0.040065273056472665	0.3467493837802452	0.056601590285362	0.015805984506077963	0.0422734258005185	3.687875428123044E-4	1.2139586184687143	2.1383745140450897E-4	1.660310996250713E-7	1.3527216003393225	-2342.315806790996	160.04116248059037	450.47210131765144	867.7522029875719	674.0666004937384	475.58901581661956	81	14	194	21	14	0.4776555014181569	1.2353838464655156
490530000	-113825.4957082159	-110923.98560405907	-2901.5101041568264	-110923.98560405907	1607.942126261515	0.04841330760972743	0.3490225580621092	0.05567318516928392	0.016577773322833292	0.04125529421681265	3.581497286734782E-4	1.2340509933652801	2.0459969066520731E-4	1.2555098862404797E-7	1.2257715719601707	-2346.192609762224	171.18605739271854	599.7986323606306	667.5287379402313	1118.5756336084523	630.1883251506986	84	83	91	5	61	0.4776555014181569	1.2284929898568184
490540000	-113825.68112531603	-110930.18476376975	-2895.49636154628	-110930.18476376975	1532.2405394539885	0.040795240123987254	0.35662847287850996	0.058278813764538286	0.019155652605348423	0.04771764331873624	3.677780944497334E-4	1.2384286423944908	2.1545442483782948E-4	1.1512683572958454E-7	1.126843707568603	-2327.459751090149	165.38676877251712	622.4760473889122	1155.210209892377	441.73327809510704	647.0659527936177	88	63	53	3	117	0.4776555014181569	1.2284929898568184
490550000	-113846.38759682229	-110914.21112530655	-2932.1764715157315	-110914.21112530655	1659.326642885808	0.040795240123987254	0.3628894600043304	0.06004006249542088	0.01740251207589339	0.04730929242867099	3.6099924056471976E-4	1.1486026361604624	2.073864675374599E-4	1.5702981075404972E-7	1.2453611089537464	-2328.238001986058	145.56020273808258	657.6303005553949	933.0153004830349	1188.2800471008336	595.6568261340467	89	27	121	21	66	0.4697000410160475	1.1147168296268455
490560000	-113796.77337265862	-110917.48746277322	-2879.2859098854	-110917.48746277322	1811.6586134443698	0.050358716447250866	0.3628894600043304	0.05593652276186854	0.01740251207589339	0.04730929242867099	3.7165962296328977E-4	1.2111545137391897	2.05152249183241E-4	1.119246806938885E-7	1.1175554549345126	-2315.9242379697484	147.80161347707968	566.3892202563477	309.69305263734316	923.7046499142956	540.7236055732465	87	70	3	122	42	0.4659665217287891	1.1619292777659014
490570000	-113759.50576396317	-110873.93605202693	-2885.56971193624	-110873.93605202693	1716.8726484107303	0.04252759833587983	0.3611904921287164	0.05251396814730559	0.01825484821843311	0.04368970685960267	3.745592568972997E-4	1.2457252519102098	2.1000107451977652E-4	1.459572596392539E-7	1.2224114407292628	-2313.434350921177	147.00297536185562	594.0943867972717	724.6415124192051	921.9016879175884	457.98937636439524	92	15	17	150	50	0.4680375650549689	1.1378075488955592
490580000	-113790.92404302424	-110883.33320282894	-2907.590840195287	-110883.33320282894	1661.6802746739686	0.04504585631045444	0.36237022392469	0.05489891140707219	0.019077906700603803	0.04368970685960267	3.7573751180641025E-4	1.1632472053672123	2.1595218592418113E-4	1.8833730827604278E-7	1.2713890468838545	-2290.278502986799	152.76315710815894	148.34343538787545	477.9138038425595	970.7353894796438	391.65535160039076	18	77	81	100	48	0.4680375650549689	1.2332522370823824
490590000	-113815.57498327107	-110901.82047577073	-2913.754507500344	-110901.82047577073	1634.9484839887095	0.04313406947274986	0.3472167532636848	0.05489891140707219	0.019077906700603803	0.04265331496400286	3.719764955781309E-4	1.1839312210850395	2.2187733105738264E-4	1.839552089709654E-7	1.2307926462944712	-2274.1466149384128	126.06062084912837	158.87275691103505	748.8511408094566	518.301066941345	575.1718269188613	82	14	149	71	8	0.4785553801417019	1.304145362177169
490600000	-113827.13996311788	-110928.27797054569	-2898.86199257218	-110928.27797054569	1670.8313643432193	0.04313406947274986	0.3610751803539126	0.060012174569245166	0.016028750090974916	0.04265331496400286	3.810515518511057E-4	1.1730364231336012	2.2517130935958285E-4	2.074393063677389E-7	1.2917755632524572	-2274.9203878152584	145.56676470459882	568.0210748629638	731.8377188688588	647.2661420526331	468.4104427108524	88	96	3	82	55	0.47967687754701976	1.2496361333584733
490610000	-113828.743426964	-110911.98736565711	-2916.7560613068913	-110911.98736565711	1738.925883871499	0.04540950232297477	0.3610751803539126	0.05810283878689144	0.01755204067488082	0.042748868158306995	3.662303988583022E-4	1.1691593870285903	2.1386848344425656E-4	1.913053890895812E-7	1.2624905068880665	-2273.097317208758	137.6805646969381	256.93008686277864	540.3551652539929	824.5949680562866	521.892456786522	84	8	61	137	34	0.47860527459550156	1.2617334044360764
490620000	-113849.69729280706	-110921.31809056297	-2928.379202244092	-110921.31809056297	1596.415286538143	0.04533655592814725	0.36214756233199585	0.05810283878689144	0.018284904521675572	0.042748868158306995	3.672610506058127E-4	1.1312436592126704	2.1939038899317445E-4	1.920309015696959E-7	1.2494420270240043	-2271.8715963128684	126.5024845562046	466.0564105412205	598.9239657601064	871.0190169496311	419.4536385833977	86	52	87	74	25	0.47860527459550156	1.3047553063598476
490630000	-113821.970114963	-110931.7487930659	-2890.221321897103	-110931.7487930659	1611.9013678647093	0.04364979120985268	0.36214756233199585	0.055134227544254025	0.018722795714485787	0.042748868158306995	3.729955366285761E-4	1.1691091135881648	2.172640103317472E-4	1.6040683806021998E-7	1.2050310177065444	-2280.4696123585577	171.47850987446145	472.2584113763909	821.8813440925767	752.0742910010929	587.9326102066769	90	59	64	82	29	0.4872222944662468	1.3959027569418825
490640000	-113822.37696492836	-110922.56105784503	-2899.8159070833367	-110922.56105784503	1570.4538612316383	0.045939070418216536	0.35491655204130895	0.05515216164462624	0.01802817496825055	0.04309325901668191	3.6298065961932666E-4	1.1959797108599222	2.0935338555296085E-4	1.7958089950970544E-7	1.314651548262845	-2296.1361074863394	130.0447052184542	506.00084871056487	1477.806644693974	1083.2144633755868	807.6106804885038	89	83	15	9	128	0.4872222944662468	1.305250466574031
490650000	-113790.2089283266	-110911.68470454517	-2878.5242237814177	-110911.68470454517	1545.2404576198128	0.04552020215329006	0.35491655204130895	0.05515216164462624	0.016095296790485384	0.045519654723740116	3.801540454059908E-4	1.2065877028197802	2.1145379204149485E-4	4.641934189411628E-7	2.0034978724729915	-2289.177760543513	138.43488884146444	421.4039086995328	1314.5994269327489	2483.3887634864154	613.7040055967326	87	82	7	1	147	0.4851934490780752	1.3390862422969463
490660000	-113796.31440275906	-110926.08705948523	-2870.227343273826	-110926.08705948523	1643.3262389958063	0.044213685202653966	0.34885725378958193	0.05551757220182097	0.015631652438066697	0.045519654723740116	3.892135446473237E-4	1.246360237494142	2.104540251842707E-4	1.7655120538422344E-7	1.259643119985231	-2276.9429440748268	144.53120251969966	511.65260016437975	678.6126531694093	1127.2341932571924	706.9428371525585	96	51	18	18	141	0.4851934490780752	1.2905438186468152
490670000	-113828.58714417653	-110930.33709773127	-2898.2500464452637	-110930.33709773127	1656.8475059939292	0.044213685202653966	0.37136629188953635	0.0577799247651056	0.019411608553255705	0.043881110288399305	3.9723675856357543E-4	1.2625134124345545	2.0834558742604766E-4	3.6608500980230936E-7	1.5790973743420291	-2281.107741547208	149.0380125323968	489.03534532791605	1013.2832773420148	662.3923346383358	1042.371425083996	91	84	23	117	9	0.48411838862369344	1.322153981421997
490680000	-113825.9643582451	-110925.49131431263	-2900.4730439324594	-110925.49131431263	1621.9666213431067	0.044213685202653966	0.353420945062638	0.0577799247651056	0.018467535032344395	0.043881110288399305	3.892137710301297E-4	1.2746577236288552	2.1059398435174255E-4	2.138758949455292E-7	1.3325283411427638	-2294.5158088480316	148.9115002018016	581.854386860167	418.4101868123093	811.8788801406995	534.2852489526559	91	104	1	94	34	0.48872283674148753	1.322153981421997
490690000	-113803.02404474522	-110923.60139115488	-2879.422653590348	-110923.60139115488	1633.8440073616925	0.04038236983275549	0.360439075992098	0.05981936212983147	0.018467535032344395	0.04435867403248466	3.7450250110251254E-4	1.1936271692741065	1.9891810505556467E-4	1.4604681356097898E-7	1.2044458949062482	-2309.0351607108973	174.9551575983034	498.5918885728203	812.4666259772983	764.7330796020343	590.9102464163525	90	72	74	84	4	0.483675345055852	1.2082501942728723
490700000	-113822.36695468548	-110930.91998317208	-2891.446971513405	-110930.91998317208	1750.0256561224944	0.04502301974407052	0.3741694533865755	0.05706723972777384	0.019810383813073634	0.042704900364298116	3.740143617309376E-4	1.2225519157082647	1.943997684672763E-4	1.2642647272826163E-7	1.1324653865752408	-2310.66709282892	170.44591427061206	485.08285639933626	836.5360791967429	695.0415210841699	2015.5515244607566	82	91	36	112	3	0.4943796410553384	1.328622061258777
490710000	-113838.71352057191	-110947.34441553536	-2891.3691050365464	-110947.34441553536	1753.5208057044601	0.04906666046017799	0.37151620809499253	0.054643915784468124	0.02159645477122839	0.04097690380101923	3.831622208203187E-4	1.2307515719007371	1.952671450365146E-4	1.4685312937010458E-7	1.2257594625542165	-2329.6352551466553	185.3681715254884	589.2047499784377	667.3181546348276	841.027877993905	730.9734215819295	84	11	43	136	50	0.4981212109781322	1.3540338766600308
490720000	-113868.23928774994	-110954.63005453299	-2913.609233216945	-110954.63005453299	1865.7780330766152	0.04472478429115952	0.3631667006548642	0.05747022503947661	0.017734635871605033	0.0379751738985102	3.65008064404275E-4	1.1726759461812448	1.906031063328711E-4	1.695071344046057E-7	1.2874420195189236	-2322.314796592365	335.63067514486954	123.60872692954749	535.5760608054087	889.6175541489417	557.1049684193847	2	63	79	110	70	0.4981212109781322	1.3540338766600308
490730000	-113860.30422338324	-110955.17167319419	-2905.132550189051	-110955.17167319419	1815.0749377346133	0.04683107751392229	0.3755765550204461	0.05747022503947661	0.017734635871605033	0.04402002388490898	3.7234754646354356E-4	1.197691694744924	2.0013435763894394E-4	1.7104599210473979E-7	1.2728836530362209	-2308.0971118839766	366.1416576288561	152.27909280096407	507.2477453328807	967.4225029605934	731.7522522098712	12	53	90	30	139	0.4942753828570137	1.3540338766600308
490740000	-113830.17977966878	-110922.37021272574	-2907.8095669430295	-110922.37021272574	1911.2003967364592	0.04424222428550914	0.3482554787073049	0.05747022503947661	0.017733218965920113	0.04402002388490898	3.787786147193438E-4	1.2184088067706302	1.9565106125814108E-4	1.4161963301990608E-7	1.1389004502500129	-2296.5451079579448	215.17025921512663	131.03176806434058	494.833974201303	470.6829741182841	759.6194881924224	37	36	77	15	159	0.48955160404172016	1.2369717537766618
490750000	-113830.37918763762	-110923.18641282612	-2907.1927748115045	-110923.18641282612	1847.7009631279377	0.04424222428550914	0.3661046246871783	0.05747022503947661	0.018651630329154675	0.040565036574587	3.8388678788507153E-4	1.1858571812049168	2.0202746430155559E-4	1.971336250216269E-7	1.2669178398871594	-2282.7344834586265	120.64281625017715	178.4170515188973	394.90422734915404	389.9286273633822	743.1577832198557	65	15	42	42	160	0.48425167612563547	1.2369717537766618
490760000	-113802.79991394839	-110907.24099936619	-2895.5589145821964	-110907.24099936619	1815.0921148707957	0.04776479368011888	0.36786298565403985	0.0578128158108453	0.02082794563231947	0.04431185242226021	3.832511702827334E-4	1.1681078241643137	2.068538852209277E-4	1.9823202694979534E-7	1.2782916176271235	-2274.1521675630315	123.04708719506483	405.5604809744854	312.57431045709967	694.8070057149679	579.6770152227147	68	38	8	136	74	0.48836784371111236	1.2927039593026204
490770000	-113817.80561738521	-110934.09914689766	-2883.7064704875565	-110934.09914689766	1774.757393544394	0.045705987724983035	0.36009129349373437	0.0578128158108453	0.01624498364061156	0.04407026012809405	3.892916066263524E-4	1.2380305957275999	2.1914105559102916E-4	5.882511394393384E-7	2.062724807799531	-2262.4051231581843	130.79297399682486	170.66733373864366	530.9898381217731	805.082827157371	521.9932885315812	53	41	55	113	62	0.4863460628382445	1.2927039593026204
490780000	-113800.8692249745	-110931.02667330857	-2869.842551665937	-110931.02667330857	1646.3849670869693	0.041630658198233056	0.36009129349373437	0.0578128158108453	0.01624498364061156	0.0420601344772428	3.9013542431609317E-4	1.1555444513726512	2.2249044095735152E-4	1.4611543290163604E-7	1.1275148278899827	-2267.7745481345005	151.76567984402644	243.7892231014641	597.9271255290483	864.1086275161214	522.9449869703672	93	8	68	99	56	0.47644306715315665	1.2355462688444783
490790000	-113817.87564735702	-110934.09374047883	-2883.7819068781955	-110934.09374047883	1642.789143319084	0.042570187728407434	0.36009129349373437	0.05716399269051395	0.01743168608975039	0.041267785919889374	4.011148738066892E-4	1.179436327977528	2.2829840807644952E-4	1.884284904246665E-7	1.1893516921340976	-2256.521080341728	144.36180476029563	384.26189101771035	756.2685475015578	615.0336972191463	541.3179904030286	90	31	112	54	37	0.48160183524762673	1.2355462688444783
490800000	-113850.99445227606	-110946.87215486653	-2904.1222974095353	-110946.87215486653	1577.4471545680265	0.04108015485294537	0.36009129349373437	0.0602081546469217	0.01743168608975039	0.045351628401203437	3.943268525588319E-4	1.1606384125620361	2.2801758136556103E-4	1.773518386618243E-7	1.157873706572735	-2264.0889626506796	168.16147525932607	379.39705337434873	555.138428989115	805.6120604510954	483.92493131053016	94	8	105	57	60	0.48160183524762673	1.2355462688444783
490810000	-113842.82867265122	-110945.53592379061	-2897.292748860611	-110945.53592379061	1590.7499005756426	0.05019142945347517	0.365401901670343	0.0602081546469217	0.017726974115281322	0.045351628401203437	3.8785640680426796E-4	1.2296367175874758	2.2104339917105123E-4	2.028185362419829E-7	1.2421910210688618	-2253.0443031168875	131.88573968872277	356.58761408669517	606.356422213875	1208.7242065107407	2538.688438654024	94	26	201	2	1	0.46796942565026095	1.1933652058426238
490820000	-113808.47708466544	-110936.75233434998	-2871.724750315462	-110936.75233434998	1663.1143687313595	0.04781620200234614	0.3631190556922188	0.05579741309888624	0.017726974115281322	0.04473413020458297	3.836724451096954E-4	1.1922599323117324	2.1158093183764278E-4	1.481884430914445E-7	1.14579637581494	-2261.6196526599224	114.66164607423957	291.0706506193479	705.1367322495942	485.44134959388674	869.4176424210053	78	48	172	22	4	0.48423372156656475	1.2309873066693227
490830000	-113787.75236393389	-110930.4714906631	-2857.280873270787	-110930.4714906631	1597.6355868668984	0.04781620200234614	0.3631190556922188	0.05592485696193788	0.016580938052324325	0.04473413020458297	3.9933900798672296E-4	1.2419947314883377	2.2033654789689367E-4	1.9255101412763996E-7	1.2951172764868903	-2278.3528219543114	122.86905524344893	376.21708076882373	709.8801060730644	1582.2818359689638	603.4304121133924	89	37	127	9	62	0.47665160698346565	1.2305510149878833
490840000	-113791.13701863361	-110937.76079343805	-2853.3762251955577	-110937.76079343805	1608.6082194018725	0.04424255812724265	0.35603001445621746	0.05592485696193788	0.02169547440334313	0.041957559167134895	3.902361584108741E-4	1.1525055093451657	2.3283960683581582E-4	1.842024486108355E-7	1.2596805226534467	-2263.3028442863874	117.05638415334842	294.76237894123864	665.1326678397236	842.746892275965	464.13650340711115	73	44	70	72	65	0.4765684957539139	1.230783032200372
490850000	-113796.1411591631	-110917.36797964714	-2878.7731795159702	-110917.36797964714	1690.5536948460435	0.044746548007005824	0.35603001445621746	0.05916558550053548	0.01920813474633494	0.044795493476650385	3.879900900619472E-4	1.164315461558699	2.1768894471084347E-4	1.516913790001973E-7	1.1721520136623256	-2282.975833886787	148.55377357974396	596.0133999341855	520.2281765219795	1008.3740458283444	627.5013619742014	87	21	61	40	115	0.4765684957539139	1.2701918730290955
490860000	-113821.74173042373	-110906.04484378672	-2915.6968866370134	-110906.04484378672	1831.7190740991243	0.047104549937811074	0.35603001445621746	0.05442194959585821	0.016313092186325432	0.044204705502471076	3.7397925678747516E-4	1.1470618418789145	2.2026571792766445E-4	1.7107104943751094E-7	1.1634077630060442	-2255.4147061978265	141.5980744428644	297.7717140278279	592.3568427709289	870.6806914398315	599.5986952424136	92	1	54	87	90	0.4891514907177521	1.3289071149383416
490870000	-113862.66571482418	-110958.83932486232	-2903.8263899618664	-110958.83932486232	1774.2069489016194	0.04477510384286406	0.35603001445621746	0.05499621430650326	0.017917290870010066	0.04251745837634796	3.6727501883662337E-4	1.1144808386323606	2.148033701922916E-4	2.0013483581058903E-7	1.2852453114841242	-2264.445229741676	101.05276837999453	126.81730007568734	483.89482233238243	1483.2194733141969	513.4417410410305	41	51	83	48	101	0.4891514907177521	1.2635472818431106
490880000	-113871.56530947442	-110958.81891728037	-2912.746392194048	-110958.81891728037	1935.6365985136804	0.04477510384286406	0.35603001445621746	0.055023046132085966	0.01980032686089765	0.04184807744999935	3.7569128573216915E-4	1.1878639143694638	2.0399999893893817E-4	1.8610639553926828E-7	1.21325093258219	-2260.529183697374	190.42397657818918	103.11489822255481	467.0693655148984	1222.7677813847674	606.0069951400054	10	84	92	32	106	0.48417326342761263	1.3050615806576533
490890000	-113891.48963721251	-110945.96045277793	-2945.529184434571	-110945.96045277793	1962.5824409443042	0.044076463242874016	0.37272130532035225	0.05333022424988877	0.01596667087705902	0.042787680185058095	3.714567134444918E-4	1.1731924212056482	2.0025786443008092E-4	3.2907947027349356E-7	1.5319747238681014	-2277.286572262885	140.21329737648114	284.67408316718456	437.42558439531405	728.5689422969152	540.8889188594544	82	19	69	63	91	0.48196923539169534	1.2375755888795723
490900000	-113872.34516814789	-110973.57096340977	-2898.774204738115	-110973.57096340977	1934.3563316302932	0.04205372765697941	0.3729505715312354	0.05333022424988877	0.017359524012961543	0.043007740569012486	3.7301388643407214E-4	1.150620284362347	1.952417767632602E-4	2.1517394803776458E-7	1.3546306156310632	-2283.4588718563864	132.3915340424785	327.9549709397921	645.8272117830364	680.0399490781691	687.8119132372649	89	14	117	82	22	0.4820499200135838	1.2375755888795723
490910000	-113834.57006218776	-110965.79422427183	-2868.77583791593	-110965.79422427183	1902.3940641809368	0.04610663978599451	0.3698959094399933	0.05912896394276849	0.01865538435176185	0.03827357553284472	3.949155501043091E-4	1.169009251549496	1.9880362210224748E-4	2.4386990520292755E-7	1.4168327033101915	-2277.7892498869314	163.69121505225954	427.46895261638196	611.52947831387	768.0943918488265	755.1156230551045	98	26	85	114	1	0.4845380971061339	1.202748664219171
490920000	-113860.48898632471	-110955.46128743896	-2905.0276988857545	-110955.46128743896	2044.482296683422	0.04610663978599451	0.34873324286871715	0.0521309958780278	0.017468858822982672	0.04697218726298625	3.910447893712103E-4	1.1496073369458557	1.9720658025031992E-4	2.3179754162787476E-7	1.27380311247965	-2254.659369522794	106.18981781142396	129.3209945429447	448.0062596625707	835.8262761848986	801.9455643540969	48	31	86	104	55	0.48204158348225423	1.2039756192126172
490930000	-113847.7121518411	-110950.90248370841	-2896.8096681326865	-110950.90248370841	2012.5398886026542	0.0433295645944292	0.37297579339967196	0.06310236899298577	0.01909153987223659	0.04696073145508106	4.0101031926167063E-4	1.1404419185411332	2.0337856638954016E-4	2.0586550630251317E-7	1.1818164725248874	-2242.167674215257	117.70889680752751	425.9298823531386	729.7654343385676	800.8172561630483	581.6921045320591	96	70	2	93	63	0.4855243110590164	1.3280813414168036
490940000	-113793.14637976924	-110937.0415284024	-2856.104851366841	-110937.0415284024	1971.305070611149	0.0468577935381978	0.35688637652605293	0.05712897412613308	0.016499512964663888	0.04696073145508106	3.9915646312244383E-4	1.1563153159909252	2.0536810560477944E-4	2.70748546059692E-7	1.3849752076678574	-2230.1659736669267	117.5813027979747	434.6095538832563	440.1686989946465	731.2991942477855	509.4842439248297	91	24	48	93	68	0.4855243110590164	1.3444235003349212
490950000	-113802.60967277957	-110944.6669109616	-2857.9427618179598	-110944.6669109616	2003.1722942241422	0.04389372449241239	0.36804165216112056	0.05712897412613308	0.01650885998049863	0.0411240956423828	3.842518400924742E-4	1.1350271468027615	2.0500463279526227E-4	2.5088313633582106E-7	1.4171252178622737	-2241.38882436441	126.72426468913271	401.47666196070554	549.6978163915113	807.3913642523561	516.3179114565587	88	63	7	109	57	0.4855243110590164	1.2164793408772296
490960000	-113813.61781079727	-110954.20217019104	-2859.415640606232	-110954.20217019104	2020.815445180509	0.04389372449241239	0.37608766573783897	0.06214849841361419	0.02019226296253033	0.04612939556152491	3.8375466410373315E-4	1.1882098438785313	2.072548906935141E-4	1.5094286464655924E-7	1.1452654083456058	-2249.7356354991457	122.43210624281244	412.418875910241	729.8012383337426	777.9749263270363	562.9509832831308	91	42	80	21	90	0.4855243110590164	1.2020357039087943
490970000	-113821.18858409801	-110945.57830508985	-2875.6102790081604	-110945.57830508985	2242.59975414005	0.044990770815047015	0.37608481541508065	0.05757251601516166	0.01594561852976318	0.04612939556152491	3.7649114720485704E-4	1.1362833620275665	1.9217271329836918E-4	1.4518740954652312E-7	1.14507484376534	-2263.099981601205	119.28134266605593	353.2376060596632	819.6996084971439	1231.8174634077411	654.9093196582388	77	57	75	11	104	0.4809079859360165	1.2106116651047236
490980000	-113843.69720538119	-110956.55735540911	-2887.1398499720763	-110956.55735540911	2236.5974814099013	0.04555072278665101	0.37608481541508065	0.06025566503174457	0.01594561852976318	0.046720280603805855	3.6775855291358453E-4	1.1035641229724995	1.8957514696955153E-4	1.4449143967304602E-7	1.148619512702398	-2266.366982535724	129.23007186732073	433.0449457920594	687.529643450044	734.0812782367191	486.64064831344666	84	41	3	149	47	0.4809079859360165	1.2106116651047236
490990000	-113858.66081146421	-110979.15591296859	-2879.5048984956247	-110979.15591296859	2303.2499652212446	0.04339396705939049	0.3626913606510801	0.06102939872171791	0.016927971066653634	0.04165076563426074	3.6772071364042647E-4	1.146866771756245	1.8458805454768252E-4	1.3299086175595653E-7	1.130424059192121	-2279.488774658352	122.22161499067758	419.2737381613151	504.77251858955594	732.4862774603477	612.4492516722162	87	8	15	160	54	0.4842387654754428	1.3237844966529728
491000000	-113882.69967548389	-110996.21781371736	-2886.481861766523	-110996.21781371736	2180.4474771117157	0.04275954314081361	0.3626913606510801	0.058970935319018876	0.017377237436674083	0.04603274484429617	3.689042749630712E-4	1.178708222489086	1.8325233713594217E-4	1.8489061976956832E-7	1.272509849903401	-2274.777918683909	100.63795979409379	134.6408690102582	582.1870513114645	738.9400256299576	525.0160476777653	48	41	44	137	54	0.4820129218585672	1.2420982482320848
491010000	-113873.84549608912	-110989.59819700522	-2884.247299083908	-110989.59819700522	2245.8054748958843	0.043230762401743845	0.3626913606510801	0.058970935319018876	0.018840725936092425	0.039459442985473776	3.7897070030597826E-4	1.1906436816466877	1.8737923786956183E-4	1.6389155536532523E-7	1.230872786197933	-2299.8938334771597	65.85429069141563	129.51232580511171	139.02744764471342	752.7323157941479	561.7963677234587	3	71	10	211	29	0.4642468804373224	1.1907687194440681
491020000	-113866.73485852143	-110988.7585258741	-2877.9763326473258	-110988.7585258741	2277.5587743409155	0.043584457476557356	0.3762470475907913	0.0602633374246707	0.017625437560537117	0.047704009849157104	3.7137677908787714E-4	1.1385593336543807	1.838196340608456E-4	1.7491430792010317E-7	1.29547801083466	-2301.8563852235393	168.1781602848097	135.00655634468944	547.3045175238324	719.3206355145311	621.2375978001027	12	76	44	101	91	0.4907852580002335	1.3326620291718982
491030000	-113847.17321750797	-110955.48823230543	-2891.684985202539	-110955.48823230543	2284.973276194522	0.043584457476557356	0.36904415745887065	0.05574568005997322	0.018468373853964038	0.047704009849157104	3.763205098651959E-4	1.1704432252342822	1.8557200008798637E-4	1.812552522834772E-7	1.2551674431004005	-2280.067424932088	352.4046396455548	100.64499446853266	548.5128797956489	760.2882028287105	749.4586883924209	5	81	68	95	75	0.4892982526354311	1.2992477106533962
491040000	-113828.81531775015	-110960.75886621591	-2868.0564515342344	-110960.75886621591	2090.282080451032	0.046003763759068145	0.3788322411494972	0.05418238151711107	0.016910064341341405	0.04377748133518341	3.63085469281235E-4	1.1515817838236568	1.828972875425209E-4	1.985009520461782E-7	1.3843312763323379	-2281.6535944652933	192.24597011242605	98.92489125793415	497.41230693484846	749.0209101518471	581.0231341546722	15	72	46	139	52	0.4892982526354311	1.1789460066460355
491050000	-113837.63032097957	-110963.4478976049	-2874.1824233746747	-110963.4478976049	2268.72880440965	0.046003763759068145	0.3668782546620746	0.0657525093698048	0.01707650988979841	0.04377748133518341	3.630897490111767E-4	1.1789045606772433	1.8093223095923657E-4	1.8694184485530824E-7	1.3265327054640665	-2279.6412812976005	196.11086574219263	104.70692021417777	459.35503530460534	759.8342148156197	440.0188875838895	2	88	57	150	27	0.48461726747919365	1.1789460066460355
491060000	-113831.66741929595	-110956.51846673148	-2875.148952564465	-110956.51846673148	2250.0273808499846	0.046003763759068145	0.3668782546620746	0.05998153943683701	0.01658449756726308	0.045367361784082016	3.581502540419762E-4	1.0899577663002287	1.8738351274784424E-4	1.1813942792703533E-7	1.0953656563085046	-2270.799997184088	265.67139345596667	105.61443461762632	498.64621745264736	625.0877317956554	694.7230147596823	21	72	28	123	80	0.48805697529480924	1.297830060737279
491070000	-113876.45646301394	-110960.7915927585	-2915.6648702554335	-110960.7915927585	2190.398760984258	0.04353298300142597	0.3517510053300409	0.05484595268655974	0.01648807059605629	0.045367361784082016	3.5547484277910854E-4	1.1363753140262638	1.8847790480092417E-4	2.0256842779886767E-7	1.2868965739608127	-2257.5042376462934	138.3945062609991	81.69618537154696	366.94674019253597	645.9482980664203	474.39144000411846	50	43	66	129	36	0.492229904207126	1.297830060737279
491080000	-113856.0237609012	-110958.31484497324	-2897.708915927951	-110958.31484497324	2147.8574926986767	0.04292671832152431	0.352434082906208	0.0576843816261786	0.017333684233410824	0.042776055304039606	3.8164207200400895E-4	1.2249965085042245	1.916649982783352E-4	2.503333624569651E-7	1.3769496906121237	-2258.458309835954	167.66990826565754	96.49897590186282	475.83024698523695	750.8032590669305	874.2618374290676	31	60	42	168	23	0.47941902605067277	1.297830060737279
491090000	-113821.07480284183	-110948.82681088713	-2872.2479919547077	-110948.82681088713	1987.9722418158428	0.04292671832152431	0.352434082906208	0.061453985188444075	0.018824914950251938	0.042776055304039606	3.78872718819669E-4	1.169880755035669	1.9112609243990145E-4	1.5981111489044102E-7	1.1897612537862705	-2264.729400181045	223.4438812700533	95.26538285237957	399.17246027813917	921.5110307424925	644.3934792641599	4	86	48	133	53	0.4911864379455852	1.3349020505687736
491100000	-113876.47718841856	-110969.792928008	-2906.684260410562	-110969.792928008	2152.9428906353255	0.04509273596966974	0.352434082906208	0.05771869271794149	0.017953209978131327	0.042776055304039606	3.660374718028318E-4	1.1938609395133637	1.8801376600471577E-4	3.199663734857039E-7	1.619031696078796	-2275.223492138326	128.92871882253667	154.98039388807348	428.2922648450206	772.5789547580184	657.765850159813	74	17	43	130	60	0.484196669771367	1.3349020505687736
491110000	-113873.2118606843	-110992.82403053783	-2880.3878301464656	-110992.82403053783	2069.425455612014	0.04509273596966974	0.35766122890717517	0.05771869271794149	0.018963038420703113	0.042776055304039606	3.669878221725304E-4	1.1157583389916013	1.9260789446339674E-4	1.6182046651589738E-7	1.2127755021293072	-2271.845414995313	257.8414866215612	100.22131715227506	440.3453748429792	943.1822747047132	765.5637794164878	14	80	72	52	106	0.484196669771367	1.3335716101687396
491120000	-113881.9310526652	-111006.54812905274	-2875.382923612459	-111006.54812905274	2137.8891354660623	0.04509273596966974	0.39736506111500175	0.06788215848487962	0.01738888323593393	0.04415618489815693	3.7507596806094027E-4	1.1941913610593624	1.905607453722747E-4	1.3307608645715015E-7	1.0943572205869692	-2258.688806992875	291.16580412903255	103.9969538656933	494.63012436144635	769.4759478637351	608.2256455361236	8	86	44	130	56	0.4810645073368943	1.2634224406160819
491130000	-113858.61027184868	-111010.36968178797	-2848.2405900607114	-111010.36968178797	2213.7829577110897	0.04509273596966974	0.34844568648983365	0.06458367493471849	0.01738888323593393	0.04277892420551576	3.8212531597557126E-4	1.2088810875066234	1.8700397110864528E-4	2.9298952011917E-7	1.6180966042942289	-2278.0239755308953	503.3017719509094	108.50816376631784	539.8513373517661	882.9822347519598	593.2001322918547	5	87	73	67	92	0.49322800533380806	1.3468769597859198
491140000	-113840.58586325194	-110981.62912676948	-2858.9567364824616	-110981.62912676948	2273.3055569742214	0.04388286278434265	0.34844568648983365	0.054746140595739956	0.017436708486481853	0.04229990182750746	3.7373344964617046E-4	1.150227792720675	1.8854913486700508E-4	1.5482011689452008E-7	1.245482624912225	-2292.757982756992	139.10383105334785	114.42041692318499	569.9857686284005	803.3498701538703	533.0543843503848	26	63	54	140	41	0.49744074628415574	1.3738258976390545
491150000	-113843.70079456309	-110945.56412446786	-2898.13667009523	-110945.56412446786	2151.9903520451526	0.041720702997765105	0.359027360878022	0.060356657396297836	0.017607660241092987	0.04229990182750746	3.6636348607375544E-4	1.2177938645312176	1.9513990767663572E-4	1.554296661003798E-7	1.1838360734440567	-2267.576799959562	132.007736520267	116.18074959729336	505.3773196295224	988.8309045795929	611.5982305538976	20	68	76	104	56	0.48397945714077145	1.2538244571388784
491160000	-113852.9295838253	-110978.78411090423	-2874.1454729210723	-110978.78411090423	2104.7723675867037	0.041720702997765105	0.359027360878022	0.05808065134968062	0.017607660241092987	0.04229990182750746	3.8026269663089265E-4	1.1790742766651443	1.953222552561426E-4	1.365161280279427E-7	1.1227834817168056	-2283.2207536567535	125.45161831221681	123.05344534714186	538.0059521085819	755.9459163349777	641.093814360613	27	58	82	88	69	0.4810622077048318	1.2935477166000926
491170000	-113860.92540484479	-110971.5760777684	-2889.349327076392	-110971.5760777684	2105.2225203856856	0.04709203103599973	0.36907891140245497	0.059755468712211296	0.018864316021137962	0.04279648369953711	3.7965570916449726E-4	1.1613920685853254	1.964291017718349E-4	2.0109151205024032E-7	1.27169132124762	-2258.6462954615413	171.741657270807	92.75873280601121	485.5759922637975	912.9319403613723	570.1641405035447	30	57	74	95	68	0.47337606519263226	1.3153780996345426
491180000	-113904.74321469516	-110982.92289336835	-2921.820321326807	-110982.92289336835	2154.515013055081	0.04642209500317026	0.3569768820183804	0.059230146855059944	0.0202937407633566	0.044319237055427806	3.527897972703613E-4	1.075275365113531	1.877189912202957E-4	1.465126225225304E-7	1.1522726387196718	-2282.286405581672	172.48269498937242	121.31731209627702	229.91855754491058	678.0036425437684	718.1742526125888	9	72	18	213	12	0.47383565861461735	1.3337851597710746
491190000	-113874.92162010838	-110978.50783254542	-2896.4137875629467	-110978.50783254542	2297.0118801277395	0.04678614634659918	0.34931763704144486	0.05525422923660517	0.015076376095437003	0.043268456436820965	3.5813236524739406E-4	1.1029241746180405	1.9148676743521357E-4	1.4627887722881577E-7	1.1593647962045814	-2276.3138272677597	203.66449295317184	109.20839412581748	436.8082160568593	879.0289586599	397.75114904143334	11	83	45	152	33	0.4861942654541305	1.2481454828284881
491200000	-113869.00464977566	-110944.5641617853	-2924.4404879903555	-110944.5641617853	2343.5316231254214	0.048179055623134834	0.36423534150100084	0.05884408514162505	0.02065406910488227	0.043268456436820965	3.453084945962004E-4	1.149289159607409	1.8264512605633925E-4	1.5705674826778567E-7	1.1830745976452013	-2265.830773209986	351.2932476631476	93.373103047183	420.7854286605768	741.151956341478	469.276063247784	8	81	33	165	37	0.4986909167908155	1.3491210353153413
491210000	-113850.04059935278	-110945.41123390883	-2904.6293654439455	-110945.41123390883	2248.8443229912427	0.03975066687751518	0.36423534150100084	0.0561508517672365	0.016522908538714406	0.042823479299686634	3.457245316994272E-4	1.121031116063719	1.8781022129435207E-4	1.2246509273993733E-7	1.1076135858358416	-2271.466260995286	218.3589066850565	85.6826237887182	479.08073620548174	626.3892874789152	651.2827809592635	11	78	6	168	61	0.5072233473163001	1.3491210353153413
491220000	-113839.97938928436	-110952.29957394935	-2887.6798153350132	-110952.29957394935	2317.667768190788	0.04670110604172379	0.36423534150100084	0.060499248202291536	0.017683669824493032	0.042823479299686634	3.560794559954798E-4	1.1246248859891186	1.9222566176872155E-4	1.462228313128311E-7	1.1890348322866584	-2273.098311288881	119.86456508629982	103.65777347508092	451.7437536634569	703.6252356155926	3459.20527966663	79	6	46	192	1	0.504036206241453	1.5346851596306357
491230000	-113848.13087727598	-110953.7972127845	-2894.33366449148	-110953.7972127845	2163.3937266603757	0.04356661987446478	0.34504728280274855	0.058050587001137424	0.01892217555259062	0.042823479299686634	3.5827141718877887E-4	1.0918340902677592	1.9969038890985252E-4	1.4414556852708033E-7	1.150108857310998	-2268.88651401635	224.64894324083727	103.20001202721247	388.36883747821975	780.5888310971469	371.95558519258685	16	67	24	182	35	0.5017017952666357	1.4503880505033082
491240000	-113843.70029870226	-110946.38091024797	-2897.3193884542825	-110946.38091024797	2152.7004522774287	0.04464697791876473	0.3733506630409463	0.055155630412065115	0.01892217555259062	0.04308514662714963	3.5332217525798146E-4	1.1360896042765234	1.9607466437689288E-4	1.4623234122896905E-7	1.1659443516913137	-2255.5485540533236	257.2525565213301	103.9185048288862	603.2452411522148	681.1516981783941	465.260399504123	15	69	55	147	38	0.5017017952666357	1.3434965163942616
491250000	-113849.74411229923	-110948.86921970885	-2900.874892590375	-110948.86921970885	2163.188746419294	0.0453590148378592	0.37173052242349425	0.06422318063410865	0.01892217555259062	0.04348632216158096	3.6686714018585717E-4	1.1428887172085394	1.9832351971214716E-4	1.404215452113809E-7	1.1215082151221227	-2274.1896277329006	213.21506567962007	134.57664660711563	550.8385207620099	801.130987696685	644.1843995494027	3	82	67	57	115	0.5017017952666357	1.4882650528300247
491260000	-113860.11143746953	-110937.89707145697	-2922.2143660125575	-110937.89707145697	2226.637383384651	0.0453590148378592	0.37173052242349425	0.06396488780283982	0.015902345402231524	0.04343832070866043	3.6122273172622363E-4	1.166174021310702	1.953201932157187E-4	2.0820265944724137E-7	1.3111604222685393	-2274.646971886782	140.45537749993838	140.19669282565948	440.7743450901944	902.4149770330563	821.6231789195105	7	77	63	58	119	0.4883443594917253	1.404435634169659
491270000	-113850.62615584243	-110940.17853017173	-2910.447625670694	-110940.17853017173	2033.8608664268445	0.042933960743956355	0.351278045164581	0.059409248610754806	0.01773405237455326	0.04522536079687557	3.595922464598933E-4	1.1643798998117547	1.8913840231478093E-4	2.307621666789782E-7	1.4195228945162512	-2276.8641315588716	195.56913246247802	87.57511796470293	716.8875344861605	1243.388233855259	704.2966903731287	21	63	117	30	93	0.4883443594917253	1.3161057879211613
491280000	-113846.44107343712	-110943.71354973319	-2902.7275237039285	-110943.71354973319	2063.1932824778255	0.0425017462682946	0.35952176681282055	0.056484498757476284	0.01611206162654303	0.04327784854466971	3.597174060378064E-4	1.158002704740149	1.9010653408759836E-4	1.7303555034673873E-7	1.290510077968762	-2299.9215497247396	111.64610199303169	143.60957233657828	446.8140944985918	642.1844591699017	696.7815513377193	38	46	31	39	170	0.49099848774166843	1.3354961557941478
491290000	-113836.49839357394	-110940.90225898653	-2895.596134587414	-110940.90225898653	1862.66827354918	0.04521900873813997	0.36283235590349955	0.056484498757476284	0.017839233707447638	0.043337844463506615	3.7418735769251314E-4	1.1795972278391988	2.0202874144441754E-4	2.0988810798300172E-7	1.3836870762572315	-2299.8498310224663	191.39196368645827	138.89886871281524	384.0761727016125	372.55427460017444	745.4611367580746	18	61	25	63	157	0.49114646591457267	1.3964160021954841
491300000	-113841.56363429078	-110945.60816036414	-2895.9554739266528	-110945.60816036414	1882.7952121106723	0.048675606600951014	0.3602951865062698	0.06130798058965591	0.017839233707447638	0.04693882030166611	3.8526667197123456E-4	1.2182161476902253	2.0001741104483977E-4	1.9108750126370088E-7	1.2880220678836256	-2302.200768246623	151.58427348037256	342.3310098905426	648.5183818316532	616.9727205412811	776.2386647376853	74	52	23	8	167	0.46822807616056866	1.0971995313265182
491310000	-113815.23762723505	-110922.44879306211	-2892.7888341729445	-110922.44879306211	1940.8902041999077	0.04744413495047229	0.35377392548888886	0.05370683419530017	0.017839233707447638	0.04054920730923518	3.7240556659542414E-4	1.1920529725846907	2.098610715671241E-4	1.3884132186392995E-7	1.143615208649682	-2288.237130772462	133.00733099435843	385.3361479189295	722.5334058296484	746.9047244516053	717.9075477925047	85	39	75	59	66	0.4714347543616552	1.1788363825285189
491320000	-113846.9292401711	-110919.42849428227	-2927.500745888822	-110919.42849428227	1993.4153393644067	0.04427581853345341	0.35377392548888886	0.06029727978304493	0.015951075220211792	0.04653415793689211	3.633750300367032E-4	1.1672585801883448	1.985411418195362E-4	2.2205942632893775E-7	1.3677283376420852	-2290.514038643101	128.39142385041126	473.3047492875297	626.0388796722051	548.3550365583469	872.2943364798945	84	53	1	48	138	0.47764309985194436	1.2200828630704572
491330000	-113820.71425821263	-110932.35421440098	-2888.3600438116414	-110932.35421440098	2008.82367912028	0.041085114702631945	0.373646112300863	0.05877006169770595	0.014380170752105863	0.04653415793689211	3.644154288436073E-4	1.1606958401013978	1.9160346913628097E-4	1.3053987165699024E-7	1.166667737689849	-2298.134935009743	140.77803188065425	621.0431091491121	539.4064675627501	977.7869619206435	665.0960040446059	92	28	47	129	28	0.4931971074650065	1.2200828630704572
491340000	-113812.00792218631	-110926.13744413875	-2885.8704780475723	-110926.13744413875	1923.7095791700838	0.04732224875453414	0.35614829136335807	0.0595094560199655	0.018990137480807655	0.04059985683157199	3.928616347245695E-4	1.190884463521778	2.106598675748107E-4	1.4547746484008152E-7	1.114917297169828	-2279.113904483343	128.00814866102334	417.3062248510554	760.0860417888255	490.68587606489365	455.2068008416434	82	48	152	7	35	0.4857038949931217	1.3648675268605728
491350000	-113772.23349888076	-110914.36765029511	-2857.865848585641	-110914.36765029511	1950.6621806430544	0.045937270528183874	0.3609744771711893	0.05873481973689859	0.017870547028489777	0.04232517976652722	3.9108181820444906E-4	1.1335136381196202	2.0713452663793206E-4	1.6270271942075209E-7	1.2230985676967676	-2293.705201948348	123.305040794123	268.4899248766424	818.1317097495858	389.14608771955693	1408.1379898889613	77	56	160	29	2	0.4857038949931217	1.350830109388882
491360000	-113828.26290544853	-110947.98969957071	-2880.273205877815	-110947.98969957071	1867.492580140857	0.04285618410540269	0.3612821125327682	0.06175808631554113	0.020865416057737465	0.04232517976652722	3.8350969029493664E-4	1.1169815749931118	2.0703368021809083E-4	2.0886365073850257E-7	1.3546278883624476	-2290.2977583500747	127.89695078358385	375.9100060765104	945.3630886895339	388.29763932398873	519.0845546175797	81	84	127	21	11	0.4912517623574883	1.2951701445757269
491370000	-113815.24696370716	-110923.47599888616	-2891.7709648210016	-110923.47599888616	1907.4659231258033	0.04285618410540269	0.3636929411366085	0.057877734261483196	0.01892055315483036	0.04706098710737432	3.7051180109036165E-4	1.119397978606746	1.9916128316826762E-4	1.668955073934885E-7	1.2292879809739996	-2284.677230291311	163.60462723214368	532.9253662812383	875.3513069645421	827.8948360622154	488.5307645844647	97	79	78	36	34	0.4930890227463168	1.3693803239500715
491380000	-113808.03756917108	-110940.88028758811	-2867.1572815829736	-110940.88028758811	1974.7882961668734	0.043904679613516226	0.36956987001839875	0.057421288672969625	0.019440611327376525	0.04255188002255755	3.7668075543822256E-4	1.1353136982884324	1.9575173721827184E-4	1.4565087218097965E-7	1.194829841751971	-2291.3598159653516	136.7934630278236	475.20029282307064	805.0957379121013	510.42826723646147	854.2614603813297	93	52	134	40	5	0.4902767474290718	1.3693803239500715
491390000	-113812.79153158974	-110939.60360406409	-2873.1879275256547	-110939.60360406409	1936.2168663510845	0.04471840513319688	0.37050511842097783	0.05806989590804531	0.019323094720185296	0.04090959725843743	3.836161487620794E-4	1.1423904646887695	1.9906388905220566E-4	1.1798816452957155E-7	1.0865942121872547	-2301.9353034355563	160.3088076945321	466.6303476749345	807.151613490607	578.6287953316162	921.3260373374798	96	59	141	18	10	0.48672575413841135	1.3344027696983978
491400000	-113797.10203945087	-110926.312415994	-2870.789623456861	-110926.312415994	1856.6382739557496	0.04471840513319688	0.3671934375643315	0.057756638108825455	0.019196604548371538	0.0408092136996838	3.7331489331107493E-4	1.1904703006540989	1.9471143480404455E-4	1.4601712224012889E-7	1.1843765188952862	-2282.262211856249	168.04818314048393	580.6073824658403	1014.2226960569152	494.8460314229618	598.2679411508154	94	82	50	18	80	0.48318715293509884	1.238721801085763
491410000	-113784.3399741939	-110890.37347372383	-2893.966500470082	-110890.37347372383	1905.2897829648905	0.04155210299894509	0.3653190109156949	0.06102542874773502	0.01918004698426932	0.04495063038786634	3.8345211349528554E-4	1.215119289441378	1.920873644614989E-4	1.3693368688741778E-7	1.1149046389290898	-2287.6410579491267	128.29930994509914	524.0946840695971	915.9773022196797	420.5299502814724	678.1445302934641	98	51	83	9	83	0.48318715293509884	1.2365400326112883
491420000	-113803.68949857586	-110918.36283185535	-2885.326666720497	-110918.36283185535	2002.257251459265	0.04477355371084912	0.3625967981096424	0.06362606859628159	0.020103661906087263	0.04371990026120189	3.74178752820029E-4	1.2136600749107338	1.8939964843070855E-4	1.3930512311904025E-7	1.1456018400576793	-2281.6676823005837	128.22405238679835	515.4198985204212	953.4336046995452	696.878518828943	559.0768967207302	97	73	81	36	37	0.47798841760689165	1.2261981158316895
491430000	-113854.30394769812	-110945.17920154775	-2909.124746150371	-110945.17920154775	1997.588722075727	0.04477355371084912	0.3671661866760875	0.0626708453950209	0.01762122253921193	0.04771434341741652	3.694407835914938E-4	1.1735091058160632	1.9462041003722388E-4	1.5882602118266217E-7	1.2060370192518228	-2297.490188014889	158.79115369496677	483.20083927585426	771.5880273593016	571.8893014390216	568.0255846131283	94	58	124	31	17	0.48982247699182047	1.3984799416157936
491440000	-113847.70602748	-110923.6131787089	-2924.092848771112	-110923.6131787089	1942.468237977753	0.0404697699874048	0.3666433047191066	0.0626708453950209	0.019644520507104718	0.04280081200790353	3.7165822786383975E-4	1.2335653681499432	2.007040498226754E-4	2.7134221894234093E-7	1.4741384622338571	-2298.3891837730685	138.1455963133118	625.0063149173329	631.2058581979912	712.3506371113018	290.1041757459993	94	115	28	86	1	0.48982247699182047	1.265583651640885
491450000	-113832.86374620156	-110914.87126244791	-2917.992483753647	-110914.87126244791	1953.8318900737495	0.04663759857631807	0.3769656380502118	0.056912707232089944	0.018507783244005725	0.04380127954138798	3.614476910779301E-4	1.167920679226007	2.0027592830751054E-4	1.951189555952414E-7	1.3240336213275417	-2299.9540270044217	157.5867458440249	622.9036147933035	824.3666644665379	664.8239382681948	521.007605176079	80	127	15	41	61	0.4743236321353042	1.2155832047122204
491460000	-113825.12491428084	-110939.99847976658	-2885.126434514253	-110939.99847976658	1860.44154765836	0.044551391238901526	0.3568675878446793	0.056912707232089944	0.01782826021340116	0.04375293071045108	3.828552050870073E-4	1.2377811904351719	2.0463150906076255E-4	1.9098212200300514E-7	1.2990923651577007	-2300.9492780689993	165.9541361829956	689.8830440237282	1037.7944283992292	367.79944121647776	1082.1715438959448	93	196	3	27	5	0.4743236321353042	1.2155832047122204
491470000	-113802.7220428269	-110927.28530561412	-2875.436737212785	-110927.28530561412	2030.4875506005262	0.04582011432563038	0.3706539654539153	0.061316649362685785	0.02007983530530932	0.04489091577552328	3.795063144110071E-4	1.2300441519733687	2.0015540726785137E-4	1.994483657920307E-7	1.3589408823199338	-2295.1929656252028	145.890024524648	663.6725939163794	816.6693367020914	434.4401302297525	734.153740683797	89	112	81	39	3	0.4700786286705801	1.2554131531211115
491480000	-113810.32924096477	-110933.14233214576	-2877.1869088190197	-110933.14233214576	2018.1584968726868	0.04367386508008159	0.3705866413198121	0.061316649362685785	0.02007983530530932	0.04785615199950498	3.791068206361684E-4	1.1521547011683069	1.9895872260052084E-4	1.1442178121297671E-7	1.0869185728867439	-2310.194112956696	164.61032855378298	482.1328256153115	833.1141159839522	868.4514796284365	571.2576188429401	85	73	7	94	65	0.46688051586818347	1.2207230546907546
491490000	-113794.35504135414	-110915.44505051771	-2878.909990836433	-110915.44505051771	2040.134277136995	0.04559651398831894	0.3618039239937193	0.061316649362685785	0.016831436090907197	0.04056874617548109	3.777684796307325E-4	1.1002436815920984	2.0096419532981784E-4	1.3374699659397055E-7	1.1504579619479691	-2309.183441727138	182.3490143610482	447.42681878233685	422.3881132286245	888.2463848950039	438.0364923255364	85	18	48	117	56	0.46927689151894963	1.2644103114220642
491500000	-113834.4999918945	-110917.70394355948	-2916.7960483350253	-110917.70394355948	2132.3341328814795	0.04399863555558663	0.37354924963099895	0.061316649362685785	0.015691412012084675	0.04595939002742006	3.6756891127665887E-4	1.147947545109572	1.9859018344236046E-4	1.364892074033316E-7	1.1329786857185098	-2314.1378496325988	134.55612341986927	331.9849987780306	595.791185539095	756.6135233039968	567.8694877964934	65	51	45	109	54	0.4822491740505039	1.2790095886355906
491510000	-113779.72195451242	-110908.79133033233	-2870.9306241800978	-110908.79133033233	2276.5256660127675	0.04399863555558663	0.37219523239074725	0.05984983224194707	0.02023543044013474	0.045190757635174016	3.8256329232567304E-4	1.1327442568454793	1.9683936465683102E-4	1.717153530749227E-7	1.2702934628720686	-2301.2480673383247	128.11848980958698	121.5431254697054	563.0918478510621	985.5269726735904	626.4651045541979	23	58	66	98	79	0.4805261149717928	1.2994507657524896
491520000	-113793.86183444517	-110919.84557049135	-2874.0162639538166	-110919.84557049135	2087.173214922524	0.04444523603409741	0.3603549549582398	0.05343353929045377	0.017513597637689813	0.04801839019835244	3.837439571201699E-4	1.1811312767846687	1.948209324219994E-4	1.4072270888841536E-7	1.1815492815036897	-2310.0980092297114	507.06120697364986	127.52791442007424	443.9570708775291	880.6680910015501	562.9355533716106	7	71	64	148	34	0.4849243781884482	1.2994507657524896
491530000	-113840.15038831635	-110952.95385732589	-2887.196530990462	-110952.95385732589	1919.2554212355658	0.04444523603409741	0.3603549549582398	0.06074623983418363	0.0174740698877048	0.045198691641106965	3.8165475527876557E-4	1.114307187713523	2.0011234493907888E-4	1.5424605378319763E-7	1.211422766423611	-2314.248771696801	157.9236339574354	138.86457941092334	515.2957101840651	716.0932532188449	491.22328293793805	17	61	48	148	50	0.4849243781884482	1.2715829816868958
491540000	-113856.73703294959	-110944.8501772783	-2911.8868556712905	-110944.8501772783	1830.5593563576313	0.041914102673025457	0.3603549549582398	0.059010110434920854	0.01619613261103925	0.047377197440429626	3.623561487266614E-4	1.1720355344376645	1.9830395857665188E-4	1.634925037234163E-7	1.2630270698432406	-2320.5844761395933	147.7157842391598	111.17514039264148	438.4566893663427	763.8710000455154	622.16249011066	19	40	73	142	50	0.4889431321618327	1.2715829816868958
491550000	-113809.80406066647	-110947.82079902873	-2861.9832616377316	-110947.82079902873	1914.7216822092046	0.041914102673025457	0.3603549549582398	0.06107996530057657	0.01619613261103925	0.04128828620654476	3.7722882250898905E-4	1.2028324521804066	2.0229655774779367E-4	3.0223967154494014E-7	1.7164990602172097	-2308.923450754522	161.88747735870925	161.93102211023347	425.47003209478555	786.9069207367957	562.0879855159294	51	18	64	136	55	0.4975566305649016	1.423457131725126
491560000	-113830.66742924364	-110965.1718419955	-2865.4955872481437	-110965.1718419955	1878.6864564027676	0.041914102673025457	0.3690841665006414	0.058366092519121865	0.02136642130959232	0.0449886734160558	3.711303469218108E-4	1.1890929324325779	2.0197766795454787E-4	1.9230425963937963E-7	1.394953047097374	-2315.623438932882	206.90130014725136	141.55416019038293	516.6811885927766	779.5287479534989	598.5855256158328	16	60	39	178	31	0.49802018192619246	1.2787936702791587
491570000	-113810.541407538	-110938.91651359593	-2871.624893942056	-110938.91651359593	1844.5235390171974	0.048508264989621915	0.36945400021582525	0.058366092519121865	0.02136642130959232	0.04565154702072011	3.73955507171525E-4	1.1581709697941447	2.033922930508616E-4	1.3523853685560333E-7	1.1561164094918446	-2296.3405773625095	446.565532033046	107.99530360250293	396.9526585300756	854.0283304818713	373.3361568914477	6	61	67	151	39	0.48547866228417025	1.339122780772412
491580000	-113792.08538605431	-110917.67746937458	-2874.4079166797305	-110917.67746937458	1780.5473143673403	0.04400980662435247	0.35732055173120775	0.06017447866173282	0.02059623148382777	0.046692742889458565	3.7120734172345007E-4	1.1441191564305127	2.0504098454675416E-4	1.1888425231408504E-7	1.1014230455839513	-2290.3681889901663	371.2895941307318	115.83739568589135	652.469522622018	766.7640565281529	638.1412727172542	7	81	77	114	45	0.4854498401403053	1.3284758672475778
491590000	-113823.43014341815	-110934.30951600903	-2889.120627409128	-110934.30951600903	1666.2918788731563	0.04783979692926788	0.38205795304022183	0.06300532222975305	0.020207508231329184	0.039613760938557945	3.678850203922894E-4	1.1524925058346862	2.1224148903196036E-4	1.541388746803073E-7	1.2031330334681718	-2297.4188246004533	136.23472446543408	270.8842363213421	409.0093210457035	900.5416179413683	563.697691372204	75	9	43	85	112	0.4854498401403053	1.3325911331312965
491600000	-113786.05395056907	-110918.35379084645	-2867.7001597226254	-110918.35379084645	1662.9393618215965	0.04265021269225476	0.36090306280007306	0.06076659931204386	0.01915797206920633	0.04649694144374175	3.7115247315351255E-4	1.137249096399475	2.0652007471638482E-4	1.2600153646284374E-7	1.1455515879118252	-2307.337970218149	267.90061194238604	142.61063259139337	478.38089813263156	847.2936155826985	593.9253518284556	8	76	58	120	62	0.49323442727723177	1.402369813128455
491610000	-113827.4753163906	-110931.36732004223	-2896.107996348362	-110931.36732004223	1567.8324275094756	0.04477635989113745	0.35462715241450365	0.05635094120181406	0.01559667039704066	0.04649694144374175	3.642514811101266E-4	1.1844132596244896	2.0801815110668427E-4	1.5953432014890178E-7	1.2411226588852582	-2301.936688833557	292.04601248883705	97.03402819364781	535.6028605426952	893.1555579956863	577.1703460668421	6	66	62	130	60	0.5009752718833236	1.4150808190627635
491620000	-113897.02657406751	-110965.84042087755	-2931.1861531899604	-110965.84042087755	1601.6092726538384	0.04554908202905559	0.35663617735453146	0.057698716275886436	0.020924788379332853	0.040462872697646	3.755064967225091E-4	1.2237929540126689	2.0217939998734666E-4	2.7521346508272347E-7	1.473225138755534	-2307.5565514397995	273.1744695157222	91.7378130446739	180.565168558294	777.5137647534493	413.5035603967493	14	58	23	170	59	0.5009752718833236	1.4150808190627635
491630000	-113831.28788636025	-110942.0486428824	-2889.2392434778567	-110942.0486428824	1699.518593277793	0.04352249643592236	0.36721445071809833	0.06182584955919049	0.015910142732347095	0.044905696264546845	3.678025554294303E-4	1.1407740340775427	2.0255585985702506E-4	1.2052535254281745E-7	1.1216314426644478	-2318.1448859560746	161.94666168582	81.14094413407831	154.53461785215697	868.5499150674376	531.6274065855266	10	22	61	197	34	0.5009752718833236	1.5218237809817878
491640000	-113864.32839675604	-110927.48210835745	-2936.84628839859	-110927.48210835745	1654.6047391455022	0.04072361240899635	0.37378403477068434	0.0635495596249036	0.015910142732347095	0.044905696264546845	3.403815595332077E-4	1.1230965553264742	1.9301474158174524E-4	1.5536155153093968E-7	1.223424370353425	-2304.1830494031387	171.97260936291048	118.55570062668517	160.99567710613604	700.6303965718362	625.0837022969921	7	26	62	179	50	0.5041894468968677	1.4448632567010868
491650000	-113869.11021773134	-110939.9506488072	-2929.1595689241485	-110939.9506488072	1816.1644092005085	0.041255132576709846	0.36222935709640786	0.058983759165789615	0.019453676966361556	0.04342001076982168	3.4919729376543254E-4	1.1144463916259615	1.943417584809214E-4	1.2621951721413922E-7	1.1202014037502357	-2306.6665077653697	194.52264095752253	39.37646551962488	147.8683365081182	716.7714546220548	651.7388592835288	9	11	72	155	77	0.4949905838546041	1.3416298762598877
491660000	-113831.38221869932	-110940.90980535951	-2890.472413339813	-110940.90980535951	1665.7835919941804	0.045393379179020275	0.36222935709640786	0.06141371684910753	0.019453676966361556	0.04713947282524465	3.5530787850710904E-4	1.147456950206621	1.94336926211697E-4	1.4076241423687456E-7	1.2431418688913396	-2316.7507387077917	244.30996877001115	105.9980860307966	114.57674926845286	676.1889527938334	1304.9426410142016	16	50	23	231	4	0.4949905838546041	1.4768595537778064
491670000	-113866.51348065949	-110935.75814341218	-2930.7553372472976	-110935.75814341218	1741.4028675519926	0.045393379179020275	0.36222935709640786	0.05701551397388779	0.019453676966361556	0.04713947282524465	3.511625137317809E-4	1.2098349588355697	1.965654670033307E-4	1.6934963310324327E-7	1.283788359195283	-2309.2541263500857	234.43859221384304	104.63037324676466	510.7380516868487	756.1960360741226	489.4157353158249	14	72	61	167	10	0.5044743540641277	1.4733051688968897
491680000	-113889.17333609393	-110963.45167914196	-2925.721656951973	-110963.45167914196	1674.3350643483045	0.04497453802779883	0.36606494397753336	0.06493853594383316	0.019453676966361556	0.043911616112815875	3.37960157229348E-4	1.1687738798118716	1.9352450705702081E-4	1.4289987237526021E-7	1.2232052787401448	-2303.5722600521754	249.3240833738789	150.15319964960494	495.29983267939235	693.4152524601334	518.8521940188399	31	52	68	98	75	0.4825481895982932	1.2792171932163336
491690000	-113881.99742979233	-110968.51102094573	-2913.486408846593	-110968.51102094573	1642.619074257499	0.04527822898383609	0.3595879279095117	0.059036691210254025	0.01635644300727302	0.04473908359015875	3.6419207488262365E-4	1.2265978608584394	2.0548342332607725E-4	1.6525169390785648E-7	1.2673106588254068	-2312.0158038570858	207.9857179377123	136.21737247830958	600.5204698040313	913.5246313860819	612.8040857829563	47	38	63	138	38	0.4776262545289112	1.2792171932163336
491700000	-113872.26898645262	-110930.34188946128	-2941.9270969913287	-110930.34188946128	1575.628107642152	0.04527822898383609	0.3595879279095117	0.06191737176053361	0.01639255098119505	0.0439503957711016	3.652952674344467E-4	1.200811242644611	2.2037250310180561E-4	1.8154834307814766E-7	1.2230680630693407	-2288.4254023272047	186.15285886092656	105.7970661659925	596.5619108770012	804.7166727511242	413.80039092756954	32	50	57	108	77	0.48077098136878654	1.3195289048565242
491710000	-113871.10406605451	-110941.69800323904	-2929.4060628154666	-110941.69800323904	1545.1175228544816	0.047668898737420244	0.357866379727637	0.05487315886710625	0.019341360903488418	0.04384711807522094	3.619291634304022E-4	1.0926366505463208	2.2502775007278002E-4	1.616759185629605E-7	1.1760289130507533	-2276.9372718168406	128.72157894127662	136.94047907097854	579.3788752511864	682.9789590861383	471.0863923695158	23	65	81	99	56	0.47703720454404697	1.2876267542377828
491720000	-113816.86883690249	-110930.16099703702	-2886.707839865466	-110930.16099703702	1579.2184160105298	0.047668898737420244	0.38389374458643843	0.05440447706358262	0.01978899756293817	0.04340821738926251	3.546462224523613E-4	1.1494285744511137	2.0959924722546133E-4	1.0714167803507985E-7	1.0559386085283764	-2276.9148007272747	117.48321297470478	246.7468994377763	618.3652285073538	815.092199974442	425.56872059543184	80	15	60	102	67	0.47703720454404697	1.2168712489953457
491730000	-113839.13580616334	-110936.55638442781	-2902.5794217355287	-110936.55638442781	1608.740234179824	0.041696717594089286	0.36830154937521603	0.058530846322309905	0.01890691592049583	0.043662749641601356	3.5103537213147475E-4	1.1224822382295798	2.1342942821905644E-4	1.1067332093013843E-7	1.080460852301435	-2288.975854479274	144.5526370891528	358.29874896523046	559.287260873498	754.2001910668033	551.6920612915267	79	5	22	162	56	0.4708341920132855	1.2662481119572995
491740000	-113866.20528671076	-110944.16147369218	-2922.0438130185753	-110944.16147369218	1598.917613820731	0.04233976454749899	0.36830154937521603	0.0579804694315211	0.020187307164956536	0.0436472278418492	3.376436942245047E-4	1.1020897032671486	1.9940757809821638E-4	1.08078760857091E-7	1.0879098181409748	-2295.122584220926	146.37114842661336	383.9160494856866	448.03271587081787	876.211116045949	536.9279080132847	87	9	38	129	61	0.5067808311033185	1.3236489881594082
491750000	-113869.77332092874	-110940.00562292042	-2929.7676980083265	-110940.00562292042	1610.9814335292817	0.04659500670148605	0.3539135528303573	0.05726203835962625	0.020187307164956536	0.04601496944398172	3.535856260929135E-4	1.155857216130243	2.102894431327174E-4	1.9165814435626426E-7	1.3083113461517095	-2283.443181200085	144.47727578758722	434.0042666786229	884.5228746768802	727.5020931255103	524.183193799674	86	44	84	63	47	0.4854362887132344	1.32574007262676
491760000	-113851.14262796566	-110936.2267328575	-2914.9158951081595	-110936.2267328575	1561.6990121779595	0.04620805413307503	0.35893366336372134	0.05726203835962625	0.01723195643632665	0.04665165796810069	3.5171707074845216E-4	1.092266815256041	2.0898929348660768E-4	3.1069158062339343E-7	1.6879084434805882	-2290.0245981301423	116.26775981789794	496.789415659943	683.8200319795512	758.2904699426091	410.8724078002742	85	7	94	106	32	0.4849447554709633	1.3401828810608565
491770000	-113880.94191632545	-110952.57762177549	-2928.3642945499523	-110952.57762177549	1640.6999890378481	0.04163201497557601	0.35893366336372134	0.06063073016738937	0.016439673321796574	0.04665165796810069	3.4911977071908816E-4	1.151365723032089	2.0672117542896724E-4	1.7687587679870898E-7	1.3147419002004985	-2308.0282688417137	144.9669554107276	120.1920227987552	491.9972327809307	1016.4350752701017	708.1405882632473	20	53	65	67	119	0.4862653953194216	1.354009263039796
491780000	-113873.0041084321	-110925.95734232673	-2947.04676610537	-110925.95734232673	1507.4760970314983	0.04380675320146749	0.35893366336372134	0.060723007200905635	0.020175278033625628	0.042249358992558946	3.405160057973158E-4	1.1773136584308483	2.0730745124205696E-4	3.486486843851301E-7	1.7354578915384424	-2294.206951589815	234.5969810684489	74.01869124146764	349.8670342341812	815.4470285532246	536.6600953800835	44	30	48	96	106	0.47820255301233483	1.2283662552243257
491790000	-113844.51124434973	-110924.88777697597	-2919.623467373764	-110924.88777697597	1532.4124069317186	0.04254488217670019	0.3541390321542982	0.05687425266887932	0.020175278033625628	0.041510658042293175	3.494802649781519E-4	1.1356549908548206	2.0360178057619058E-4	2.0694052445224393E-7	1.424977297184394	-2316.555336370091	146.17071520448434	128.8633752057231	395.2612559822911	1045.878762262749	649.6421576089448	44	25	58	87	110	0.47820255301233483	1.2283662552243257
491800000	-113806.53900110879	-110930.12824543171	-2876.410755677069	-110930.12824543171	1568.8037511840616	0.04254488217670019	0.3563209172756075	0.060140784537647235	0.01892699172986158	0.04615883488641472	3.5704836300127043E-4	1.1530476347712806	2.0148894701209883E-4	9.19790976669679E-8	1.0563515787747007	-2326.801930923418	135.13745040772292	153.49717156779676	392.6077908093713	1020.4415435536507	658.3122000774772	61	8	64	113	78	0.47820255301233483	1.2283662552243257
491810000	-113858.67706496449	-110937.224570501	-2921.4524944634836	-110937.224570501	1594.5866633420655	0.04348058200452209	0.3640896991185878	0.053384952396376625	0.018764076793349096	0.04530831949306104	3.5247509939915345E-4	1.227613591826169	2.0017058590944615E-4	1.3751545019068656E-7	1.2292824451485018	-2337.215990556085	176.87151529587862	186.8607203483221	541.176154908106	920.6866094145888	635.3442055992374	81	11	58	99	75	0.47820255301233483	1.17285298950294
491820000	-113828.66754076925	-110939.32269829098	-2889.3448424782746	-110939.32269829098	1508.2537166940858	0.044898347123500715	0.3640896991185878	0.062353209048628754	0.017083170647084395	0.04529290145473757	3.507786336193619E-4	1.1768388656535334	1.9717018833196568E-4	1.2008793459153656E-7	1.2118974789825516	-2340.1238411527856	273.32213883956484	162.35124616319072	309.44475604778506	930.157207516347	507.490036643628	6	54	72	131	61	0.4730815605937005	1.1708540663160607
491830000	-113818.01044869608	-110917.1183852346	-2900.8920634614756	-110917.1183852346	1407.808650547437	0.04480101657640631	0.3578274340326554	0.06198463718213348	0.016489414171876583	0.04385427971653954	3.4998987846495636E-4	1.210021355846997	2.0176667296384376E-4	1.9298113637798603E-7	1.4471393049773131	-2318.3460395589814	412.06019336902284	174.23571826897495	300.3855065007815	751.7643311069469	510.0568927878543	6	67	28	182	41	0.4806322728107429	1.1992991315662744
491840000	-113841.51268278109	-110925.93378131378	-2915.578901467307	-110925.93378131378	1542.9897728411036	0.04501097664130429	0.3578274340326554	0.05593510461960619	0.01620977992400059	0.04342273845876738	3.427008006670039E-4	1.15640854914926	2.0119655497229157E-4	1.1141635359060196E-7	1.1329747819761624	-2326.26974880809	132.39799398083488	133.41268995659252	328.0737312271426	872.6933857074376	555.0973222702819	43	39	33	177	32	0.4833636336647728	1.244561587666445
491850000	-113836.09693532498	-110934.60713097786	-2901.4898043471226	-110934.60713097786	1444.3672848012204	0.04452416328732237	0.35119329193999044	0.057257610484535086	0.01966705197500889	0.041335077043586424	3.5208706490225713E-4	1.1088875909893676	2.0800745283490682E-4	9.29438538058313E-8	1.0580406793992765	-2339.5281635013516	135.07525188075763	339.1365434279222	471.8717540298178	774.7048275173174	474.8542936475148	73	5	37	148	61	0.4833636336647728	1.2986806016144767
491860000	-113846.25061323078	-110939.21666044436	-2907.0339527864185	-110939.21666044436	1483.1367547183058	0.044789016763616914	0.36448758087447575	0.057609637346955456	0.018405418073530747	0.041335077043586424	3.383848155865694E-4	1.0833611476270286	2.1492196104124777E-4	1.1134292438142329E-7	1.1315317155359752	-2308.7728604088234	191.54676716190787	227.1475091079865	449.0450364279745	837.4286258076647	584.8095891804821	89	1	33	92	109	0.4833636336647728	1.2816502498137905
491870000	-113850.62405725276	-110938.0784983407	-2912.5455589120515	-110938.0784983407	1469.745532645462	0.04716775130980078	0.36699272320045373	0.057609637346955456	0.018805932880416747	0.04372855893427962	3.512585693975161E-4	1.1611059728968116	2.2824372053437735E-4	1.4694372456413726E-7	1.1937333826880518	-2296.8193062644846	139.93580958492663	299.7114592463404	709.8405387463546	712.4102839687456	528.6951531524858	75	33	40	68	108	0.491644703804746	1.3303781492239277
491880000	-113856.99733475823	-110933.75253667688	-2923.2447980813513	-110933.75253667688	1447.379874683262	0.04228513555833879	0.353697379864395	0.0580685230383445	0.015644903707524277	0.04860172947187236	3.3986150645682635E-4	1.1280651300742457	2.252978881736977E-4	1.335930166638575E-7	1.178923438149565	-2303.3826081116526	158.52656728183717	482.5310132662267	718.063907286517	640.5217641667795	687.1284467199317	89	23	49	24	139	0.491644703804746	1.3380086456621074
491890000	-113848.37216754806	-110927.88402438657	-2920.488143161496	-110927.88402438657	1397.4574054812508	0.039611380942185276	0.34590449989999855	0.05928307015037648	0.015644903707524277	0.044207951557338074	3.594199314619905E-4	1.1253163617389912	2.35036137333104E-4	2.2935221262205465E-7	1.417359838068428	-2305.0508376478624	145.1184591853356	226.48239207944758	629.3937010992103	1021.4833699559094	551.7577671980858	89	6	84	35	110	0.48205017882264606	1.3380086456621074
491900000	-113861.71226005227	-110952.55759344272	-2909.154666609559	-110952.55759344272	1380.9613103862937	0.045684089400266546	0.3474113636554872	0.05584437129652562	0.016856388426911322	0.04015632894659928	3.449237038757015E-4	1.1179306309709154	2.2986396370047122E-4	1.2271429094460322E-7	1.150977495175474	-2309.4126617945253	178.2937555563464	171.8611986330164	670.4161096590186	727.2930188349281	578.1584625562215	50	40	71	108	55	0.48205017882264606	1.246783612744887
491910000	-113805.8736678547	-110922.59170989234	-2883.2819579623606	-110922.59170989234	1429.841220127532	0.0443492658664695	0.366027004616964	0.06249510048123292	0.01910084822499567	0.04375104736501373	3.4527897738019004E-4	1.1144256350869395	2.1953591566359695E-4	9.96442482912946E-8	1.0917147822684468	-2304.8467730755924	168.71954440335048	600.393410434501	993.6848163407384	896.9239731219135	598.3620236867943	91	81	7	77	68	0.48205017882264606	1.312937945947225
491920000	-113818.29583289959	-110937.06012225193	-2881.235710647659	-110937.06012225193	1250.4848535422452	0.04238173763866283	0.3565423407038917	0.06182110744191956	0.01910084822499567	0.04375104736501373	3.501576833530074E-4	1.1785408718926276	2.1911927607741916E-4	1.3074201027443005E-7	1.2009393771788177	-2303.8269047736603	146.38057409053957	511.49883995647855	643.239137264506	982.2858320997099	605.6626087487815	92	18	117	37	60	0.48040128039331953	1.3002686252688032
491930000	-113822.46207211232	-110952.8623184734	-2869.5997536389254	-110952.8623184734	1242.8656474251295	0.04508634148901164	0.38055109207336146	0.06182110744191956	0.01910084822499567	0.04375104736501373	3.5750881147243924E-4	1.187184936179236	2.284858279304137E-4	1.0325797925815232E-7	1.0780478845499915	-2294.7605157317275	154.40685941726124	452.06924234486297	680.1507957336971	901.0405356748938	674.9868465453129	89	82	37	49	67	0.48040128039331953	1.3002686252688032
491940000	-113848.56186093405	-110936.07883866604	-2912.4830222680075	-110936.07883866604	1208.3857575159807	0.0457806731739823	0.3476397501374645	0.06056597145153228	0.018715507946242972	0.04375104736501373	3.6374871281681664E-4	1.20803629354834	2.3657867780892112E-4	3.4994896274203784E-7	1.6541028046342983	-2279.256406763544	131.46905951013264	535.0473747037862	513.3939702360863	1422.2896134507255	731.7632569277131	90	66	59	2	107	0.4849190577222557	1.348588370244747
491950000	-113811.09981912335	-110919.873514072	-2891.2263050513593	-110919.873514072	1322.4775080912198	0.04343744537627087	0.36925166554157995	0.05895933464812064	0.018208036446007315	0.043619437084204155	3.648323541224284E-4	1.2325781691159408	2.2318520958878387E-4	1.6784560505115735E-7	1.2904828599454472	-2305.345926043732	158.95589283135817	275.4448679100122	480.1463609370951	1060.8295954576884	685.6016031800528	88	13	50	15	158	0.48829593153497663	1.275407248673522
491960000	-113861.3400858598	-110959.25836408768	-2902.081721772121	-110959.25836408768	1408.9774841895667	0.045107760489198685	0.36925166554157995	0.05693379540194536	0.018265911144811582	0.04175234733218367	3.5199431569721084E-4	1.1869627047611888	2.1456114684637446E-4	1.1761327972696545E-7	1.1362087722167031	-2306.4848120421384	142.15656241628392	614.6459279303044	499.8448419614288	636.9109861777875	791.9414545845162	89	25	9	12	189	0.4809730560836722	1.2054369379190346
491970000	-113877.58413392497	-110943.24985620436	-2934.3342777206094	-110943.24985620436	1406.2973426832596	0.04453592949284736	0.3430582369300769	0.05693379540194536	0.017433299681505084	0.04211074725910787	3.634731409352908E-4	1.1791464360048005	2.264066839283914E-4	1.7035295849636194E-7	1.212354017710675	-2292.0331754964013	159.71041000747803	566.9522690741705	352.908076116043	837.6327640489651	731.9350846803989	90	53	9	6	166	0.48851575157438576	1.3264398499532386
491980000	-113833.6661821614	-110925.1080676178	-2908.558114543603	-110925.1080676178	1334.5793378861774	0.045868965797077194	0.3590814039716974	0.05846841554456419	0.019647577968231127	0.04211074725910787	3.5005137247612437E-4	1.1911848759001018	2.191940097117026E-4	1.8340438903873572E-7	1.332013415764265	-2303.89454331577	166.23032652602504	142.39654522484813	222.10239794607259	460.6243085473171	635.6618482085784	54	21	17	41	191	0.48851575157438576	1.2302515820098676
491990000	-113831.03733927124	-110914.31545024882	-2916.7218890224217	-110914.31545024882	1422.803201486327	0.04500636409722964	0.3496732709282254	0.058347044460070135	0.017954577535480347	0.041379643626496515	3.4651934065538893E-4	1.213980062151419	2.160159493016363E-4	1.920389591460429E-7	1.3679969143602972	-2299.5010754753857	250.54633008209328	191.48026470621022	66.93437533531338	290.75572725107617	801.2407340188901	7	38	21	48	210	0.49217812006219497	1.2302515820098676
492000000	-113850.24518305328	-110915.93995167779	-2934.3052313754906	-110915.93995167779	1469.2339408105736	0.043329062825417895	0.3455907787374064	0.05713077582562612	0.017072817080236453	0.03898325579132456	3.5149172201829124E-4	1.2041768463685338	2.1532219038111064E-4	1.4803987183582382E-7	1.189984723561927	-2304.4875292400043	819.6785460549653	186.40209509381097	193.21496369831146	303.3705543609385	713.6089386367687	7	64	17	26	210	0.49217812006219497	1.3266142059008734
492010000	-113875.73703979183	-110946.4100682792	-2929.3269715126216	-110946.4100682792	1409.8639522162239	0.0449639469117715	0.34975266479245565	0.05470224499544156	0.01561775057874756	0.04450340073932766	3.686498659312192E-4	1.2291081216534219	2.2233389848866228E-4	2.7017047372571783E-7	1.468340851457191	-2286.396371684318	249.29627458231386	125.619960193687	343.0232699421767	662.9473500034278	644.6941438884735	13	57	33	40	181	0.48902096672937356	1.3335870012650344
492020000	-113831.97763794732	-110919.6719584553	-2912.305679492011	-110919.6719584553	1436.8195681722632	0.04901066524716981	0.3688207070388316	0.054025602950360005	0.01886889668357334	0.04481718917185068	3.5608374183867245E-4	1.1840554797468752	2.1864141877739695E-4	1.9140643917449468E-7	1.3430495100388218	-2294.1510536652104	138.37995278042527	124.96656741698163	316.6057737557623	235.37454223400204	808.7889617829821	4	89	22	11	198	0.4986010064407639	1.3335870012650344
492030000	-113823.25169695908	-110909.89305376074	-2913.3586431983463	-110909.89305376074	1315.3575370986673	0.04805512930092621	0.36071098222517584	0.05382471268518618	0.017116596069636413	0.04609692279081945	3.5602726626755144E-4	1.1713032694808665	2.2180359971758103E-4	1.3466490864311146E-7	1.1727048084908196	-2307.143013518497	262.9927346467107	133.2672336513676	285.37115967245285	668.9214227596528	853.9105101697364	13	78	35	21	177	0.4957096646692554	1.3849959013156414
492040000	-113807.93514019859	-110891.23556919217	-2916.6995710064157	-110891.23556919217	1370.6917660190115	0.04537623297303977	0.3655186487100701	0.06601569655813107	0.01680337837915367	0.04446384915370248	3.4928989114236034E-4	1.1035316067522798	2.1282263781650723E-4	1.4795740416185017E-7	1.2468495995298967	-2325.876582754485	119.54175010638608	195.6661063186807	162.08087990643787	445.9244472499209	763.2169007618207	2	12	62	45	203	0.4971773278948215	1.3849959013156414
492050000	-113852.43920691818	-110908.69032915284	-2943.7488777653302	-110908.69032915284	1366.9604588430389	0.04413689190450975	0.34961551012519304	0.05680627339234551	0.01738073578060152	0.04456305010827216	3.538283572577032E-4	1.1634931522503151	2.173378972324886E-4	2.084887476711454E-7	1.3498966460419257	-2317.636729074923	274.3298275323725	91.83932254802184	226.45736138776775	157.09964060328144	716.8641675180812	14	23	5	48	234	0.4971773278948215	1.3660390058373768
492060000	-113868.05904041797	-110922.2188724242	-2945.8401679937615	-110922.2188724242	1416.8712929515495	0.03998765167478527	0.35989634189972913	0.057923762888448006	0.019796758121096426	0.04456305010827216	3.4138636086116663E-4	1.1167617392171487	2.092070585151086E-4	2.3261052840847404E-7	1.4976409935046042	-2329.234710977851	166.90832924666122	81.30203851418538	172.85287727470447	175.79343583001005	726.6201667306296	15	13	38	23	235	0.4971773278948215	1.3660390058373768
492070000	-113850.85816911944	-110917.39261929848	-2933.4655498209627	-110917.39261929848	1510.4650521833826	0.03998765167478527	0.35989634189972913	0.057923762888448006	0.018938298119245998	0.043621549442529356	3.4416558676044704E-4	1.126978890052451	2.0400062483554092E-4	1.1577549587593481E-7	1.133664022585396	-2334.981294614218	135.13608224368184	251.54715478750305	876.8595640265446	436.2199803527346	740.5497687034888	59	42	10	17	196	0.4888792979707199	1.3660390058373768
492080000	-113828.9064174435	-110927.7558918499	-2901.1505255936017	-110927.7558918499	1518.3421908536568	0.04304556648487178	0.35989634189972913	0.06524176944445721	0.019525731045683246	0.043621549442529356	3.435686146032014E-4	1.2016847166779838	2.0212346420482057E-4	1.4801060840224318E-7	1.3163922175213452	-2333.890504951924	170.8940738422822	119.06936684748874	252.47978167458254	411.8280516302967	729.3252430137121	24	47	9	23	221	0.4888792979707199	1.2773423412254756
492090000	-113876.2276516955	-110950.45357639404	-2925.7740753014596	-110950.45357639404	1393.6407894506729	0.04598086156826743	0.38036295811007925	0.061473964256338824	0.019051170805099514	0.04595388415634184	3.3782797232214437E-4	1.2022146487389307	2.115374267507634E-4	1.5307892116712812E-7	1.3017600606209447	-2329.3029704126866	500.57773232325786	113.609548504047	154.38998250267804	255.18652934682174	724.3601480410935	3	60	1	22	238	0.4814215059958868	1.267286229647598
492100000	-113834.00311999666	-110932.32563759218	-2901.677482404482	-110932.32563759218	1324.529242034725	0.04616711925328314	0.36675312941173516	0.061473964256338824	0.017394044468680373	0.044300673995531	3.4244998056365045E-4	1.127515221671322	2.0892777489330496E-4	1.1414142389461644E-7	1.1606584719875963	-2330.641130716549	119.74390269192965	105.003137186842	149.43769897463682	286.18641746951715	850.4575665830515	72	5	2	10	235	0.4814215059958868	1.2374776878590756
492110000	-113820.54392486111	-110909.2455264191	-2911.2983984420066	-110909.2455264191	1296.2974655396129	0.04326823334784519	0.36145924269131824	0.05626605723235755	0.018368785444138527	0.044300673995531	3.560818251792845E-4	1.1695832156079873	2.1396548559585757E-4	1.6983042747391967E-7	1.2961659259406348	-2325.9333933142284	308.371636747092	72.48163209189131	127.18266281306462	540.5545589969048	795.2047236400703	9	11	65	18	221	0.4814215059958868	1.3531141751195614
492120000	-113864.0837660844	-110921.19368405489	-2942.890082029513	-110921.19368405489	1400.8493721549116	0.048368219382477935	0.36145924269131824	0.05770818880033039	0.018368785444138527	0.04187335359336683	3.3695104659955234E-4	1.1368899019611973	1.973564109512132E-4	2.1883529284349085E-7	1.4701909173593013	-2319.1027764991527	281.6205026018821	112.37484454664023	180.7547023714706	281.52808251392497	789.0172592862581	9	47	35	3	230	0.49275760472848223	1.3531141751195614
492130000	-113859.40522686657	-110929.1397813983	-2930.2654454682583	-110929.1397813983	1445.651332540627	0.04245936856960813	0.36658450696636546	0.057107332074960285	0.018368785444138527	0.0443900153371996	3.4993737966802454E-4	1.1656206912396496	2.072526544779821E-4	1.7580265969329796E-7	1.2920334816604824	-2314.2401095540113	321.27312804931347	102.64649877153605	148.67360362248968	479.5103173423215	727.8355409938398	12	55	25	3	229	0.49275760472848223	1.271105349290823
492140000	-113888.06064375173	-110955.15379202159	-2932.9068517301284	-110955.15379202159	1419.0226184550202	0.042758809893897416	0.3612276453322217	0.058191843561309436	0.01816134876085971	0.04215747930535818	3.504740485063694E-4	1.2441769057339387	2.0623886847932302E-4	1.9851392639353026E-7	1.338973307489503	-2303.4394673659276	253.37135087991373	76.04059895924146	84.90789637316313	223.9579255419858	829.6048671455409	15	22	37	15	235	0.49275760472848223	1.2695955268686054
492150000	-113879.63654217141	-110943.88118011296	-2935.7553620584486	-110943.88118011296	1372.00123259098	0.042758809893897416	0.3677632521629318	0.06087403748479174	0.016442207833382655	0.040730754217244994	3.330529797964165E-4	1.1310751827058247	1.9767451138218405E-4	1.750980363967959E-7	1.3375565908950389	-2309.6348258987405	299.6869293187414	98.24036443355986	95.33473538605246	207.0511720168006	833.0027818042693	11	16	54	11	232	0.4946385458376805	1.3335656778782503
492160000	-113843.13763079944	-110943.9975643651	-2899.1400664343337	-110943.9975643651	1262.521866219262	0.042758809893897416	0.3625570227964979	0.06087403748479174	0.019222963718240893	0.043424511863239146	3.4408591541496887E-4	1.1259813536794774	2.113138105115872E-4	1.674863748819181E-7	1.3431608150239707	-2321.870766818783	197.42482580586972	131.1209602406207	278.1330422838687	452.47205704179635	847.4914792739894	10	61	11	10	232	0.49680402825645453	1.3491002999834514
492170000	-113886.60230313393	-110957.85370364388	-2928.7485994900444	-110957.85370364388	1307.408674414952	0.046328208411073206	0.36295574570423006	0.058581067275394624	0.017748413426903198	0.043424511863239146	3.3957196448927235E-4	1.2177264449369725	2.0403271397113215E-4	1.7332154456212564E-7	1.332631264566762	-2317.392053914893	181.68762171715974	90.56327652303565	148.4354077232545	167.1799827270393	920.6345373772016	26	44	17	1	236	0.49680402825645453	1.258400369750834
492180000	-113885.28787537386	-110967.7883801561	-2917.499495217761	-110967.7883801561	1194.916820832633	0.046633232268959594	0.3618715100876879	0.06332944414216261	0.018074994863317335	0.03924933163408235	3.587805796375819E-4	1.1907015686254596	2.1655875998705579E-4	1.969885508040667E-7	1.3210174451223444	-2299.915887837317	116.0514163292496	58.24098050965472	88.05288743382617	206.4787038266709	694.5666627483828	54	8	4	21	237	0.4738852943773986	1.2467843737071742
492190000	-113847.96656889241	-110960.43064510616	-2887.535923786258	-110960.43064510616	1072.1349788765806	0.04466018948202155	0.3516550722692346	0.05738488826168112	0.018074994863317335	0.042285934321457615	3.69935679757032E-4	1.247871450844363	2.2463937236459554E-4	1.7121575065263754E-7	1.2778727661115532	-2296.2986716098108	182.564564405099	77.38185478559801	213.89484413392543	385.1683543997605	824.4201056258207	12	65	2	7	238	0.48058572233616037	1.2306356934791802
492200000	-113811.74046535014	-110936.49446757432	-2875.2459977758235	-110936.49446757432	1028.7082917097862	0.043843513212465275	0.3516550722692346	0.05958153289561265	0.019643139143109667	0.04197840800871852	3.660572392790439E-4	1.1726775643428506	2.3255020783102218E-4	1.6994903054682677E-7	1.2827352055518613	-2284.783557293295	204.99394066425356	83.17368344230701	130.85071790506322	313.33127141190215	798.4187684956537	12	67	8	1	236	0.48058572233616037	1.2278996443298131
492210000	-113873.7156478834	-110961.20000658833	-2912.5156412950614	-110961.20000658833	1039.9944441274756	0.04324286953168524	0.3650770309679862	0.05632268136811427	0.016786167671847277	0.04290821130534995	3.4546366358875996E-4	1.1929546448862016	2.2546348283812698E-4	1.9612540480051848E-7	1.3861923224112938	-2287.4377972807815	176.7047735782152	57.60782937182818	86.09594297600395	419.7532861001585	825.077826393194	11	16	58	23	216	0.4873795840374418	1.2374900882732303
492220000	-113853.85476800469	-110934.30488075525	-2919.5498872494286	-110934.30488075525	980.7480383623177	0.04732963327094667	0.3650770309679862	0.05843496156044917	0.021169243500642525	0.04290821130534995	3.5227567477685645E-4	1.158114155190922	2.365697374296782E-4	1.9999455808815826E-7	1.3209905397710064	-2279.102762590675	86.16071133078161	94.92436061805405	101.38433766047962	434.5837866489899	715.0450116877939	4	77	5	13	225	0.47746477714789104	1.2173875883436693
492230000	-113881.54892856695	-110955.73768580024	-2925.8112427667074	-110955.73768580024	1018.5870360045456	0.04622775245308098	0.3650770309679862	0.0564891220904847	0.021169243500642525	0.04290821130534995	3.506198933756437E-4	1.128140342523019	2.339843861650845E-4	1.594713955048755E-7	1.2049369666220966	-2286.5724626659353	122.78806106781512	54.06125437921716	110.03477408987766	301.5432453786337	765.6714634814763	39	26	21	15	223	0.48258882856760565	1.177349846546505
492240000	-113871.1294267773	-110952.12224068804	-2919.007186089262	-110952.12224068804	947.5954074209747	0.045721819717683604	0.361695060523057	0.0569772289363393	0.0177741917951144	0.044846186367635335	3.635085263513706E-4	1.151850115052967	2.463209326472547E-4	1.99529528333074E-7	1.2797567512921917	-2275.657767720676	152.37816816244958	87.82966548731662	184.79991917334962	595.0350361967417	617.9319964601552	23	46	15	21	219	0.4847078914199083	1.3107195539220509
492250000	-113857.16671753196	-110939.86780359357	-2917.2989139383894	-110939.86780359357	965.2702035476686	0.04369915889140187	0.36387356866773685	0.0608221175103932	0.017465169257400028	0.044846186367635335	3.7029510404029475E-4	1.1135243964679444	2.568559238076605E-4	1.7758469640886267E-7	1.2043014134378294	-2268.299326936337	191.15524524942887	156.696130730627	70.82943873468155	196.57929612697652	622.240893773318	6	8	35	39	236	0.4675208694006292	1.2453808470796186
492260000	-113852.71883681761	-110930.75572370444	-2921.9631131131746	-110930.75572370444	840.2952984743368	0.04247484810682764	0.3653685970501809	0.06014548252708777	0.017465169257400028	0.044085374822574255	3.564139762705459E-4	1.1851922559455483	2.575493651159633E-4	2.2497756278477303E-7	1.3627933931347038	-2267.1448804535858	96.22091710182552	97.08446372069962	77.21221131052143	217.97202236068537	647.6388207938672	17	5	50	11	241	0.4845719979941923	1.3847508311045815
492270000	-113860.04529789848	-110933.05571656708	-2926.989581331413	-110933.05571656708	905.74253424739	0.04234464525719768	0.3648981103276192	0.05893983473244278	0.020145967261125733	0.04512706188256351	3.603889226761539E-4	1.1235451877254	2.615895544383251E-4	1.6892802558662855E-7	1.2019758824749418	-2271.7374105078225	179.46667635228778	48.03131874736696	48.86466116368045	134.79042582070488	626.2017975405898	28	7	19	32	238	0.48261513068381584	1.3192562050856285
492280000	-113836.40443093205	-110932.69057004873	-2903.7138608833197	-110932.69057004873	872.7104638004698	0.04660121033601298	0.36040764996508284	0.055607096948924156	0.02038756956245073	0.041145570973154216	3.7523700742577625E-4	1.219113510428058	2.618187512260532E-4	2.752271992259695E-7	1.4492784621695267	-2265.8120590076537	308.7232194358112	64.69121464335352	142.14191304398068	211.2733317182068	667.2515690662497	17	63	3	7	234	0.493121971055062	1.3095249197005225
492290000	-113835.79574995233	-110928.70207730663	-2907.0936726456935	-110928.70207730663	954.794565780187	0.04273412178962535	0.37107758475824176	0.058825664126269626	0.02038756956245073	0.043285560739905464	3.566995103231915E-4	1.1672783842883925	2.468582308855575E-4	1.907248425121637E-7	1.3207049783416727	-2287.6948827758283	373.7751059879521	109.07413111096288	88.21488965451084	211.89303624444509	604.5509040915874	19	1	55	13	236	0.493121971055062	1.3327194789708803
492300000	-113821.86094556918	-110926.544370906	-2895.316574663169	-110926.544370906	1047.16070224416	0.04376338933565745	0.3658409818929404	0.05716507520076021	0.016032927221908886	0.04618227592037237	3.6553198113065973E-4	1.154534395511052	2.4149381221484149E-4	1.974209710279599E-7	1.3487752837179896	-2299.836830130712	111.08585623159105	106.39153699439575	162.87599236706473	389.9808848890434	687.4031359684157	57	3	19	7	238	0.49055100323860396	1.3331749569637512
492310000	-113800.66803057071	-110908.74728235182	-2891.9207482188926	-110908.74728235182	957.9095247819869	0.04447034082367318	0.3631752753699185	0.058267329052651994	0.019176153659851047	0.042516832412361316	3.71859812266741E-4	1.2388034558125414	2.517225144928222E-4	1.6078740712136986E-7	1.1921912296964219	-2275.74267267689	117.7998477526637	81.94899387362855	191.19563303800373	206.93213068092894	635.4703700114221	14	43	19	19	229	0.48729704596518353	1.3331749569637512
492320000	-113779.77947374576	-110890.24982988027	-2889.529643865487	-110890.24982988027	953.4714487019884	0.04273472903896087	0.3631752753699185	0.06008190302829742	0.018264555629283193	0.045423837792325804	3.7152507284187136E-4	1.2249392379079873	2.540227077398339E-4	1.831057973812773E-7	1.2567943423939496	-2279.381523015743	172.94091712174372	111.1457118774861	154.20995713005559	399.2078789547797	671.8512726558268	29	28	29	30	208	0.48729704596518353	1.2809460725161639
492330000	-113814.72307484336	-110933.07976148566	-2881.6433133577048	-110933.07976148566	915.7000474027465	0.04746585594446896	0.35202574770929684	0.06008190302829742	0.01968682452749214	0.04193877148867563	3.8851643477883576E-4	1.2172589181965896	2.5972020919427807E-4	2.0932347104941504E-7	1.2920472258115416	-2270.2442750374953	152.75582246530658	107.8233981345087	105.45459139985435	344.4209672186064	577.4955127480897	11	5	70	5	233	0.48729704596518353	1.2641826657869155
492340000	-113769.69667330441	-110923.779321345	-2845.9173519594015	-110923.779321345	911.3954952124259	0.04297181374968449	0.34889736441221053	0.058721929506245545	0.01968682452749214	0.04361912640975803	3.681223160478023E-4	1.165248133299763	2.460115823948611E-4	1.6223243602367646E-7	1.2489894327685243	-2262.1929876294357	241.9611180011538	116.21945464889852	69.6825247094282	268.38797078159797	708.3511967820874	8	16	56	13	231	0.48729704596518353	1.3650309014297204
492350000	-113791.78125193347	-110921.44182505686	-2870.339426876611	-110921.44182505686	988.3334633734615	0.042867444037779395	0.3405353281898118	0.05506479882605168	0.01667022229917751	0.04546427764099871	3.805487429354723E-4	1.1326479547260817	2.5852983261608894E-4	2.657232945071916E-7	1.4678118373288938	-2265.3734762439676	209.15909534716613	145.23110552713908	73.57331423419141	199.84244285251972	598.070409179558	13	13	51	13	234	0.4809719473009502	1.2408873057575958
492360000	-113794.52562318093	-110906.4499974189	-2888.075625762045	-110906.4499974189	888.3809289855753	0.04214450042035224	0.35150955700435876	0.057277536691706904	0.01663517192691488	0.04546427764099871	3.703942241651273E-4	1.1966223766774728	2.5538476987583137E-4	3.045930129683014E-7	1.5250724091954933	-2254.743821165648	207.91985485633487	72.40720911883848	82.53953166931562	172.21187337289362	595.8449346836824	23	21	30	11	239	0.47747799590268014	1.1770010186467659
492370000	-113796.38496382206	-110920.67674413821	-2875.708219683847	-110920.67674413821	881.922261450779	0.04348080774833904	0.37227863941276923	0.058083193890240685	0.019964974686287298	0.04113027536406863	3.672111913716237E-4	1.194830546453525	2.669156508853253E-4	1.8584781998055535E-7	1.2537824146296288	-2244.882207632146	193.36291217019362	51.692047780102136	103.10171825267861	254.1524301102008	678.1133349231425	13	37	27	7	240	0.4694564714468627	1.1898543232679115
492380000	-113834.92946044514	-110939.87300956502	-2895.05645088012	-110939.87300956502	807.9515260837446	0.044467001313301266	0.3561872160609349	0.05802344147293728	0.016459122071120626	0.04466019109202951	3.799734544907636E-4	1.1758087473357746	2.753982491656017E-4	2.797963051711575E-7	1.43280694772211	-2262.0115067048173	140.57027856812707	86.3739492817996	128.2423069896848	249.7335330530557	668.8860857603248	23	51	4	14	232	0.4875055749955984	1.285350861954064
492390000	-113778.6380675693	-110927.88536933657	-2850.752698232743	-110927.88536933657	772.4648239672167	0.04203954355024846	0.3576694769971702	0.05708178049218319	0.016592767588943094	0.04466019109202951	3.749180997729802E-4	1.1583505430900916	2.8673692963944567E-4	2.2976202717350944E-7	1.4043387204436728	-2254.03761265246	192.51632273572034	61.5295755885034	146.90387308570743	287.1278427283968	648.6648798818342	9	53	17	8	237	0.4774897574441778	1.285350861954064
492400000	-113750.30051322137	-110921.11237062822	-2829.1881425931488	-110921.11237062822	718.4237039449963	0.04572574414842781	0.3628436675976862	0.05708178049218319	0.018490689559013524	0.04288437710980406	3.8837252399385205E-4	1.2660764279879055	2.8483599675224313E-4	2.3663185447847784E-7	1.3843835132882323	-2234.0981124886143	227.61003955720872	38.14798477531404	48.33849789353232	156.00481959529208	592.8788501277792	11	16	40	19	238	0.4774897574441778	1.2108170077070932
492410000	-113819.53306369661	-110952.05147787566	-2867.48158582095	-110952.05147787566	733.7385589925842	0.04103249722969548	0.34183180495177434	0.05708178049218319	0.01920151112465964	0.04288437710980406	3.811510644383951E-4	1.1840219985023914	2.808269408205216E-4	2.5540149373609237E-7	1.4216609854159852	-2250.109047950339	185.96281935690038	163.45032079549776	78.93862298232047	171.3692601186085	663.2456719905318	14	1	48	24	237	0.4731619319190668	1.2108170077070932
492420000	-113799.62388189367	-110935.93393392616	-2863.6899479675094	-110935.93393392616	787.2423464833364	0.04758722690534609	0.3655322005199503	0.054673093427148725	0.018391998781689	0.04161749185113968	3.7396211006529274E-4	1.176217221356244	2.8873634362517627E-4	3.0223121400057136E-7	1.5555588926639563	-2248.562937032125	326.31484246161	384.7426013377079	51.43526148829948	150.9636607911995	643.4792841030749	5	6	58	20	235	0.4731619319190668	1.214891883646033
492430000	-113791.80676312247	-110937.94637708462	-2853.8603860378503	-110937.94637708462	785.119231425589	0.04471661039596335	0.3591525324209979	0.060049038550973266	0.01724373538652508	0.044849419392940244	3.7998136206638365E-4	1.1633565449514305	2.869254932736763E-4	1.8397466241677883E-7	1.2312744204408947	-2235.6383438321814	93.35627463814305	266.60182110712174	40.97141494402296	110.38126587507551	667.4962214183894	1	11	33	45	234	0.4708568985343452	1.1523360687458049
492440000	-113855.69618454916	-110936.39590980113	-2919.3002747480336	-110936.39590980113	817.6157958760759	0.04578072260208535	0.3591525324209979	0.060049038550973266	0.01787020203752427	0.0499532900064183	3.827194819749187E-4	1.1564445817464937	2.8508210487741153E-4	3.195160205286586E-7	1.414146053546679	-2228.549993679683	210.71242372214476	53.23299011090637	34.02025519434816	90.51128819129005	596.8075392217098	11	12	21	48	232	0.4797821573527962	1.231408849424873
492450000	-113826.82013878769	-110927.85932021053	-2898.960818577171	-110927.85932021053	807.2900028912678	0.0468012524308278	0.3696525866044386	0.060049038550973266	0.016362567432298938	0.04497551391789551	3.7619558747252187E-4	1.1707519931334767	2.734479082909055E-4	2.830624279547175E-7	1.4027448056173206	-2225.619900646723	212.81176067500522	45.74963804197469	87.97309965568401	265.5912997740882	606.8151376729957	11	21	41	26	225	0.4829901096585219	1.2361279708162103
492460000	-113865.98008680578	-110953.14980476242	-2912.830282043366	-110953.14980476242	870.6430577182077	0.04464927909441508	0.3696525866044386	0.05634490350269016	0.016800669856864216	0.042612434939317705	3.7519350827342423E-4	1.1811736626655587	2.625823452132229E-4	3.3333958747058814E-7	1.4847667864758571	-2230.400442893102	340.33770915576963	47.30434327199602	58.62516582322426	144.4094013996705	587.6461261321762	12	23	32	22	235	0.4829901096585219	1.263713974004947
492470000	-113819.43273742421	-110938.9125466464	-2880.520190777813	-110938.9125466464	920.2217933719456	0.04223557971028843	0.37060889293795873	0.0613753567541198	0.019641742565109224	0.04579967667091744	4.0252267921845594E-4	1.119916158316392	2.810368792130177E-4	2.159558596223407E-7	1.2674475169649821	-2250.592265009993	534.6944226787385	349.5734089235132	60.086708353060956	114.80276032358412	636.97119920547	2	9	47	28	238	0.4733764637990453	1.263713974004947
492480000	-113779.20306707016	-110902.35416628029	-2876.8489007898766	-110902.35416628029	838.1062286319813	0.04223557971028843	0.37060889293795873	0.05809642007376892	0.017384505532942678	0.04024180548416749	4.1185951697935027E-4	1.165192120379486	2.8391880403032233E-4	3.8767764509734825E-7	1.592486999003179	-2248.9548454682513	261.5429473741689	268.19067014763317	65.37038810651563	226.75313743400525	640.9210843331213	4	2	69	6	243	0.4795120725045077	1.3085500493064857
492490000	-113793.781582629	-110909.8175407711	-2883.964041857907	-110909.8175407711	848.7079465029598	0.043852019102813375	0.35771705585623764	0.05809642007376892	0.018364974710786575	0.04475399103336412	3.886130277092293E-4	1.1563448258104265	2.7076497460037376E-4	2.0171108779346327E-7	1.2403001131217264	-2243.0204916113776	493.1364893335356	79.2439833000367	80.97224765087542	317.547338767766	617.050587806021	8	26	51	4	235	0.48790873966095083	1.3085500493064857
492500000	-113829.61602445818	-110907.63392543037	-2921.982099027813	-110907.63392543037	831.1630651760195	0.043852019102813375	0.3554071945828137	0.06024367632988167	0.016209079998237962	0.03944050874636903	3.7534749927223385E-4	1.1261807646421507	2.716440765981178E-4	2.3413697380054908E-7	1.292808895132017	-2240.0760487554303	222.706255377426	90.81279731613674	339.5336006274126	1040.7652808631567	583.5923713913245	8	78	19	3	216	0.47837568494658994	1.2277316795565325
492510000	-113818.09865796303	-110925.94235834978	-2892.1562996132425	-110925.94235834978	885.8389310683164	0.043852019102813375	0.3546312339754046	0.06024367632988167	0.019354001858663823	0.03944050874636903	3.7521294662810147E-4	1.1406380150816304	2.746289598707687E-4	1.7020351227836587E-7	1.1820600600129962	-2244.940363231566	254.40101103618548	253.04457258602898	90.89619096634266	463.34627549970185	634.3775332244634	6	12	69	93	144	0.48408165032831424	1.2982681222535515
492520000	-113842.92968225447	-110940.66799148875	-2902.261690765728	-110940.66799148875	856.2201178819481	0.043852019102813375	0.3426307509226411	0.05554332451751863	0.018400758721653927	0.04080934888611971	3.8266136208339545E-4	1.118477223165026	2.9191707519308824E-4	2.0485223771339344E-7	1.240657419028891	-2246.056844804099	93.88503160688181	60.59380822307186	119.8352538901586	641.1648067947808	577.6327087994989	30	18	44	60	172	0.49925722884219087	1.3036991487391973
492530000	-113818.31828169175	-110904.14970764413	-2914.1685740476228	-110904.14970764413	835.7567710607725	0.04967416818786947	0.3558856462420353	0.05711867544001096	0.018784281092776155	0.041371762241910755	3.841442998334241E-4	1.1470332522023878	2.781792556347989E-4	3.5823385209535854E-7	1.5922639328160635	-2256.210289247247	291.751495921375	84.68299359225563	184.8046382149317	749.6977435404758	712.8044049219588	9	78	9	17	211	0.4905306460238546	1.3904531554550215
492540000	-113829.74964645994	-110933.21446453608	-2896.535181923861	-110933.21446453608	806.9945712823636	0.03871432870548252	0.3558856462420353	0.05711867544001096	0.018784281092776155	0.041371762241910755	3.935778984890352E-4	1.1156738637488108	2.759621768959514E-4	2.3830223779254906E-7	1.3101517111774137	-2254.1347335920573	136.92485557779182	104.41800003826395	96.72520344936115	468.38324379161446	625.7664992548995	23	55	17	4	225	0.4887082001379384	1.3923378005439155
492550000	-113841.2819454221	-110935.10924153985	-2906.1727038822505	-110935.10924153985	888.9509581490106	0.04583892635853382	0.3599780587564765	0.05239921264083718	0.01921502552122883	0.04271384644950027	3.862246714107722E-4	1.1495436928343838	2.66987015126266E-4	3.257265312870423E-7	1.5245825871221579	-2260.116418025963	94.24045439696789	152.2361706858379	428.3856428914974	989.9067421814175	579.8567917139164	84	2	43	44	151	0.49667287587263276	1.3503451346693132
492560000	-113852.79158268317	-110943.67853865001	-2909.113044033159	-110943.67853865001	796.5664550691968	0.045068131519191965	0.3599780587564765	0.06143846068050171	0.01921502552122883	0.0445983753103563	4.0201259412267547E-4	1.120425941935907	2.756430355266887E-4	2.694205701755669E-7	1.370136074724686	-2265.702976831529	92.6002067959297	642.9550825634703	926.6281231737257	1119.8572961724328	595.0138922791982	89	16	90	31	98	0.4767945779901193	1.2886734885115911
492570000	-113799.03749347592	-110951.96104833542	-2847.076445140499	-110951.96104833542	847.0879363968179	0.043689711223795384	0.3599780587564765	0.05604436321450479	0.01914065496477135	0.0445983753103563	3.8705445360091774E-4	1.1658452956738374	2.651360910718326E-4	1.5133617634119988E-7	1.1727204294799323	-2260.907070463077	127.55753682972572	311.1758172690542	648.1868796887168	556.309462375757	500.483424715217	90	4	171	14	45	0.46383621163950195	1.1692120038526372
492580000	-113802.03948869741	-110947.4575832969	-2854.5819054005087	-110947.4575832969	951.8107348225503	0.04485165098844949	0.34783910854824646	0.054876931524891606	0.01784084569238834	0.04120707725097033	3.945194498933487E-4	1.1738897501088845	2.6054632417570793E-4	1.909751115222501E-7	1.263169567997537	-2265.124136415014	94.48407993557319	176.55674583463792	646.5966882810095	520.7139452369184	754.8099153246992	77	13	204	21	9	0.46487333595011077	1.1560087247990773
492590000	-113799.10662255126	-110955.77605264448	-2843.3305699067914	-110955.77605264448	1001.8324173873864	0.04485165098844949	0.3542805442664258	0.054464672569302736	0.01853199518874482	0.04120707725097033	3.935321940572848E-4	1.1583302152759924	2.619451299283242E-4	1.5254321303264473E-7	1.1708148940224163	-2269.950136385937	86.04196306229474	92.04664186864792	685.916807898939	476.3699336110255	878.958200199144	52	34	210	22	6	0.46487333595011077	1.1678567503364439
492600000	-113821.72003856231	-110936.56107233683	-2885.1589662254873	-110936.56107233683	1170.7298519633976	0.04485165098844949	0.3542805442664258	0.058235658384337884	0.01853199518874482	0.04203521457150248	3.904269050214267E-4	1.1964481339042512	2.504801425253365E-4	2.2514949722239136E-7	1.3341495550133087	-2273.1445835548275	153.8921812086823	528.2999394173652	716.9455270576154	647.0864454354361	522.4607658608988	93	42	111	17	61	0.4697699332067505	1.1693524747639708
492610000	-113811.57429821308	-110934.42744353646	-2877.146854676613	-110934.42744353646	1089.3454247921504	0.044907237354494874	0.3542805442664258	0.06162068843949178	0.01853199518874482	0.04298723440037636	3.992716858674866E-4	1.1562225569505684	2.584997394551243E-4	2.0474558762228065E-7	1.2763458448181886	-2278.817538641364	156.84298390140876	178.26511240882493	669.3665360244291	577.154879442854	407.002312122848	81	13	176	48	6	0.4643173284474107	1.1260097231710402
492620000	-113825.4339439874	-110939.43167524753	-2886.0022687398696	-110939.43167524753	999.443165160088	0.04532123692433735	0.3542805442664258	0.057639597609537054	0.01853199518874482	0.044082459083041245	3.963187655022364E-4	1.1743729862347938	2.625434799948719E-4	1.6813366711393032E-7	1.169793927465643	-2273.920436763498	122.20265131042538	127.14707433834987	652.362213228203	1448.0081448694355	519.0982466251161	4	86	192	6	36	0.4643173284474107	1.191657260598315
492630000	-113813.99984420887	-110947.96543931459	-2866.0344048942807	-110947.96543931459	1088.127797759785	0.04431384718559744	0.3613572243528088	0.06319566829841575	0.01853199518874482	0.044082459083041245	3.880564337171668E-4	1.1782320266855855	2.578429463161319E-4	1.972767674026967E-7	1.3021968831827162	-2282.805145918867	172.47891483495775	142.1925473875682	700.4188559463025	873.7634641795512	339.8518799004688	26	60	191	12	35	0.4637905023053084	1.1272806282851124
492640000	-113832.79195170823	-110956.16644072822	-2876.625510980012	-110956.16644072822	1083.0649856928537	0.04524518861758783	0.36949723058587597	0.06319566829841575	0.019301584237954392	0.04355170961825246	3.977078593277343E-4	1.1829167131334484	2.765315654995938E-4	2.37134786309717E-7	1.3380390920877292	-2257.628598446731	108.99790570038378	517.5383472661658	645.0863331995023	211.48683887563502	305.9101598123017	82	9	198	26	9	0.4685775926945458	1.1755971007241193
492650000	-113842.30780472592	-110953.61883934391	-2888.6889653820067	-110953.61883934391	1124.767361742426	0.04447881570038537	0.36949723058587597	0.0604601029359327	0.01758200709472482	0.04330980564950905	3.73661698961142E-4	1.1992774392207428	2.6784652593303196E-4	2.2999054975109491E-7	1.3623613879263274	-2248.746791431721	111.10236496520368	407.6146940726227	736.8451450879132	193.7793609847265	266.8297629653881	92	36	165	18	13	0.48767044055599307	1.1755971007241193
492660000	-113830.82354267614	-110938.74255001055	-2892.080992665587	-110938.74255001055	1121.31603518124	0.043447886939988	0.3534060100415808	0.05900646503795206	0.01758200709472482	0.04330980564950905	3.7810110921780634E-4	1.1231671738611375	2.7651520382149437E-4	1.9329326590259195E-7	1.2322796344489773	-2245.866639367905	97.0163766964037	352.4517174021177	760.944642330363	272.00025686181743	238.9977249847933	91	30	165	14	24	0.48767044055599307	1.2754387786112984
492670000	-113814.88661995139	-110925.12360111583	-2889.7630188355597	-110925.12360111583	1032.9163544758735	0.04178902913575247	0.3593573495002184	0.060442970062104535	0.01808395817399514	0.03967649693141065	3.94305216741755E-4	1.1738990083116767	2.8499810089127126E-4	2.6700983063291104E-7	1.3986152873431206	-2261.000357519228	93.68941319585025	316.48879197591793	775.5590975637521	544.6533607303841	218.70967908525208	81	60	95	69	19	0.4773160007797354	1.2220251376413294
492680000	-113823.06341723133	-110930.0346269262	-2893.02879030513	-110930.0346269262	1029.699775463307	0.0442146545730789	0.3527268713869325	0.06084551415247772	0.01808395817399514	0.04717180388718951	3.6780368175511535E-4	1.1473257221147304	2.6928752423357875E-4	1.8090037530211897E-7	1.248293060630874	-2262.029918493301	117.78637109105176	407.52457198622886	863.946065498483	1209.8270676864786	271.1608114333423	89	50	125	16	44	0.4755002893369683	1.1653915357833495
492690000	-113822.85087443065	-110949.14763884593	-2873.703235584719	-110949.14763884593	987.7255093023186	0.04042959489322007	0.3527268713869325	0.057972023712418635	0.01692812779482356	0.04717180388718951	3.89720831598758E-4	1.1133511109977365	2.897518999651683E-4	1.7732071747372688E-7	1.2024566030569417	-2267.605510092934	107.01896502098928	390.67742134366887	631.2703187843571	488.35653763836115	416.4529711225621	84	31	181	5	23	0.4755002893369683	1.307356809538938
492700000	-113780.5652367366	-110911.44480700206	-2869.1204297345453	-110911.44480700206	947.5938818105316	0.04484756173049702	0.3527268713869325	0.05907150141702568	0.01692812779482356	0.043701856789885536	3.8619084350782876E-4	1.1712444866339515	2.8498145999677604E-4	2.0181791877163397E-7	1.3239398368614281	-2274.541870115607	109.76634465991734	862.8092705486118	791.6102179880767	569.797088752527	348.21387186235086	91	31	155	5	42	0.4755002893369683	1.249799435110886
492710000	-113800.97319677858	-110936.68014747744	-2864.293049301134	-110936.68014747744	906.9694151444079	0.04484756173049702	0.35565069778054337	0.05710585549320589	0.01831695558303232	0.043889969316917334	3.826033105802216E-4	1.2137804320185903	2.8157423396034425E-4	1.6755831356478221E-7	1.2466482516633184	-2284.155454579328	145.090351793599	237.54009348845523	780.2886443975826	883.9097684736926	258.11205833982945	90	5	136	52	41	0.48380325285597686	1.226643894287053
492720000	-113783.14171117055	-110927.21817687356	-2855.923534296985	-110927.21817687356	937.1332990331608	0.04412805455551146	0.365606360101104	0.05899708323816598	0.01726378479783716	0.043889969316917334	3.674951655625799E-4	1.1612349461077125	2.809352001053974E-4	1.4896671078022383E-7	1.213829299697882	-2271.722492686521	135.28478220943393	147.7403880572068	772.574476830296	574.8349577193922	274.6640140153763	76	20	185	10	33	0.4930575883015308	1.3145790474608103
492730000	-113790.23606640079	-110913.44141053292	-2876.794655867871	-110913.44141053292	984.1526336624959	0.04792185246861854	0.37653399887069233	0.06017814422397326	0.018240194129003313	0.043889969316917334	3.795103595251412E-4	1.117443577826323	2.8605786353105617E-4	1.8299463686244528E-7	1.2397704882626661	-2260.8665211295092	174.4226407017166	307.40813448590836	654.5067794346623	484.1744331290553	306.22528324940447	93	3	176	29	23	0.4810476024611619	1.3454103632366234
492740000	-113830.26838282126	-110923.59408093791	-2906.6743018833504	-110923.59408093791	1009.3387744649533	0.04469800109406795	0.3763935542322512	0.055682064171143	0.018240194129003313	0.04466388367280206	3.801202382534374E-4	1.1446744712172174	2.835310104789441E-4	1.7331126227565028E-7	1.1708260363261342	-2261.2492534100884	137.48310350622558	393.8605708531041	704.0174287374898	509.26049093195786	281.8649116315891	88	33	142	36	25	0.4988375225426231	1.4489382028228626
492750000	-113778.04312305585	-110901.34739263658	-2876.6957304192647	-110901.34739263658	1029.9430837888135	0.04441534242073627	0.36733943256396745	0.06080263722567204	0.017894599614263377	0.042073712987067	3.884325663822259E-4	1.1551619662549695	2.891052178309189E-4	1.7452598410783018E-7	1.1829237345806027	-2253.3764576367876	114.01930483823355	305.1051308290877	790.8426053044564	456.9133630852792	270.23211193875045	79	35	156	22	32	0.49128952628758094	1.3908991299401665
492760000	-113778.06432200449	-110892.73816024674	-2885.3261617577464	-110892.73816024674	920.2538826705012	0.04648452177325749	0.36733943256396745	0.06080263722567204	0.015829528806237676	0.042411799147269266	3.8207360616432915E-4	1.127568369261803	2.9239748925169234E-4	1.7667622402687244E-7	1.1941793465786097	-2248.6154293197233	107.18878745389874	386.7914995522939	726.3000382111162	872.3329405089089	293.06501971120684	94	23	114	46	47	0.49128952628758094	1.3509699894889955
492770000	-113803.82041009785	-110910.85865347966	-2892.961756618184	-110910.85865347966	895.6807337174153	0.04278239815921725	0.36733943256396745	0.0559507808849071	0.018699704453761675	0.046076959359534195	3.835260778463513E-4	1.1148976908164878	2.952072501979264E-4	2.3562421842339168E-7	1.3061570139674332	-2240.3081453533487	122.04064558802396	636.112293031925	841.1781096988326	702.2249908139128	348.02997509270847	97	16	52	119	40	0.49039030589628463	1.3509699894889955
492780000	-113817.76759376157	-110927.83320725696	-2889.9343865046126	-110927.83320725696	857.5222359892167	0.04359797051490361	0.36778629405846613	0.06164099531707998	0.016561157002272495	0.048085714178282356	3.843866248541792E-4	1.1255497370093168	3.0372479121909806E-4	2.1365216131103335E-7	1.2703378360807716	-2245.941829464394	120.51060986000088	184.75545719507267	678.360291102484	636.5565282699266	283.6820352671637	81	8	46	146	43	0.49039030589628463	1.2687976172346909
492790000	-113794.6679830945	-110923.1241137948	-2871.5438692997086	-110923.1241137948	798.0787107092312	0.04162723814138228	0.36844901908631256	0.05841079884233877	0.018932871792229307	0.04702548928565064	3.927858988384497E-4	1.1520621529907626	3.0363602764174374E-4	2.426039474971108E-7	1.3399001177712275	-2240.9963493834844	117.96687578670733	134.4333514741552	476.536521828853	722.6543962244273	350.9549782522814	82	12	39	142	49	0.49039030589628463	1.4970082541898435
492800000	-113798.65688959147	-110913.60798107083	-2885.0489085206327	-110913.60798107083	876.6573126921394	0.041513182416465295	0.36844901908631256	0.06294723829776806	0.016736056477385547	0.046322389984999386	3.885297002977445E-4	1.1211131486879362	2.9769506876622427E-4	2.419234505619095E-7	1.3260956050740267	-2237.4232659722616	275.8784466708129	105.8922225337171	559.3359614833192	650.9850405549488	330.18362827502926	7	88	24	169	36	0.49039030589628463	1.3703459813442675
492810000	-113822.5034932881	-110942.04074202609	-2880.462751262012	-110942.04074202609	797.9794828425478	0.04470397454154188	0.3804417883242596	0.06028557551771714	0.0176060619527445	0.04661070911584291	3.772596737888222E-4	1.1346621931591678	3.013447657752348E-4	1.805470725255189E-7	1.2136533725746141	-2248.9040090313597	197.21652217872276	104.23366093259092	231.39107119012735	632.4297355341013	585.8229766916647	23	53	20	179	49	0.49269307698320886	1.3147681022946003
492820000	-113816.60779403694	-110924.31921451124	-2892.2885795256957	-110924.31921451124	902.6190504293845	0.045045574200088534	0.38387581559436995	0.059449566739462334	0.0176060619527445	0.04661070911584291	4.015628621161556E-4	1.2523225190700338	2.907774614605156E-4	2.4422141578734814E-7	1.3025348674484996	-2249.947705751449	175.60665829816884	121.88127827034617	232.39337580939412	628.5682052532258	431.6831201751766	14	67	16	174	53	0.49269307698320886	1.373569566798967
492830000	-113811.98081491678	-110925.41335616066	-2886.567458756118	-110925.41335616066	949.4709767731695	0.04303420036892409	0.3774867229369876	0.059449566739462334	0.018087940911278362	0.04661070911584291	3.9886489379975114E-4	1.2242704657320704	2.852205719045032E-4	3.685965726566062E-7	1.6265947579190583	-2263.6563053136856	390.89986985127354	127.67790800446075	263.98404107211485	627.4453023934166	407.82818190279164	9	73	16	172	54	0.49269307698320886	1.379610630315564
492840000	-113774.10939042803	-110931.97004983787	-2842.1393405901645	-110931.97004983787	921.8505462227118	0.041690672276309244	0.3701331412204667	0.06023674278465493	0.019144093189684266	0.04372635078373334	3.946879585135967E-4	1.1817391227265233	2.7935623992245097E-4	1.1900407593864196E-7	1.0617596447177606	-2269.2221834261504	153.69107411076777	158.0465011842397	496.6177921142606	765.9812731782637	361.7570276540265	17	73	38	148	48	0.4866895901483598	1.230003964198797
492850000	-113789.58430770294	-110924.17048656996	-2865.4138211329873	-110924.17048656996	911.2047267452151	0.04405168128187504	0.3670614330047165	0.05547176648298924	0.020416293259896315	0.04342318910632542	3.948443468967163E-4	1.1169466700725157	2.8017273303836284E-4	2.22796887276802E-7	1.3557084038534575	-2273.0583791514423	172.54523869301914	134.69133074930338	434.06083911974406	874.033447336761	455.6641556842485	22	70	18	153	61	0.476569566481311	1.2757259296219816
492860000	-113746.95389554922	-110920.8691161358	-2826.0847794134183	-110920.8691161358	888.987135034341	0.04405168128187504	0.3587308429521163	0.05547176648298924	0.020416293259896315	0.04284545177093463	4.024655120711513E-4	1.121976413867119	2.890144257581498E-4	1.305231531473715E-7	1.1141042175898215	-2278.59732162477	395.4285025895872	130.6812078100443	181.03696333813326	692.8595001869601	550.8576039707839	7	78	2	118	119	0.476569566481311	1.2757259296219816
492870000	-113791.68173536888	-110932.08259079815	-2859.5991445707346	-110932.08259079815	835.0699830107644	0.041253107750789615	0.35837089021526436	0.05581346975086333	0.0204426809176464	0.043891296240422414	3.8356182634862715E-4	1.1226620636046105	2.852518025989436E-4	1.8057525342741418E-7	1.2528756585455159	-2264.4531474884016	1174.3710222280254	109.70923067484074	171.15518098451793	639.9851407075148	409.06312225236934	7	58	30	183	46	0.476569566481311	1.2339550734370766
492880000	-113785.04530275264	-110923.65584070125	-2861.3894620513956	-110923.65584070125	779.7777413223745	0.04546464013920665	0.3601293593259304	0.06292058798566116	0.01725881905942166	0.043891296240422414	3.8244108470735855E-4	1.0601570747683677	2.9672221407291437E-4	1.5466067615883554E-7	1.1969556070989573	-2279.497631500714	333.5989259441568	132.3602457292327	450.7754875269718	711.3259728725949	515.9248714670915	3	83	32	141	65	0.4739783651479808	1.2142579770446529
492890000	-113775.84156350464	-110908.0611687395	-2867.7803947651405	-110908.0611687395	709.1971437596609	0.0437590931141398	0.36987544943320305	0.06292058798566116	0.019903098341347222	0.04241394821634106	3.8962231289525626E-4	1.117376752736613	2.99362759461159E-4	1.6887492136978207E-7	1.1930571307807198	-2266.8425392188165	218.0420466262471	132.82687280013326	366.52645974157866	742.9873385673036	368.0953057033307	4	87	24	146	63	0.4739783651479808	1.2142579770446529
492900000	-113820.2292011462	-110944.82543541699	-2875.4037657292024	-110944.82543541699	769.8490299691487	0.043954236471925444	0.36949984135146763	0.059706338400099285	0.019903098341347222	0.046899938683444505	3.8569011953666654E-4	1.127008424560641	3.10202986661706E-4	1.678734307559283E-7	1.1824863721820018	-2258.426511128055	190.2542615896618	168.72946074397362	788.3560371860475	714.4908927191116	299.83972290706	15	80	45	127	57	0.4859218746131579	1.2822345010284109
492910000	-113829.9336874087	-110946.4835640792	-2883.4501233295064	-110946.4835640792	791.2682360784868	0.04445030639437033	0.36949984135146763	0.05375731162777479	0.019949487387485653	0.046899938683444505	3.848977949755418E-4	1.1332633111650572	2.9297271089203855E-4	1.7556621856062744E-7	1.2053634373497217	-2271.1386032981873	321.67804542042825	156.50857005451132	247.00897019501332	635.0454390186902	268.04126394948327	4	77	11	204	28	0.48733104528409715	1.3788710955624854
492920000	-113822.96217376128	-110960.47412547855	-2862.4880482827307	-110960.47412547855	724.3970877906547	0.04445030639437033	0.3663174787895201	0.05748935096737826	0.019949487387485653	0.046899938683444505	3.839657538339008E-4	1.0930452851418073	2.90767575923495E-4	1.2736999332450066E-7	1.071989793318161	-2264.0357988655383	153.42345587956603	116.55981702601858	392.7747645196042	675.5520218692568	603.4262323855164	73	19	23	130	79	0.486644494711878	1.2940975860867348
492930000	-113793.900980656	-110915.07929586788	-2878.821684788126	-110915.07929586788	679.012930619103	0.04210864612325742	0.3663174787895201	0.053360952921821046	0.020711734660910367	0.04636071223931496	3.861524033201751E-4	1.1649958571414558	2.8817719872987156E-4	2.187764738195333E-7	1.3470030727098041	-2265.182918464451	126.56254626553421	291.03233591880195	709.1156686728549	635.0973824012805	503.87918908550324	93	2	44	110	75	0.486644494711878	1.2940975860867348
492940000	-113812.90644886761	-110949.23612229752	-2863.6703265700908	-110949.23612229752	677.7172587301595	0.041365403052738677	0.36491774636031044	0.053360952921821046	0.018746323180471553	0.04636071223931496	3.9988822423723603E-4	1.1455104057361467	2.90057367264781E-4	3.6497251836775163E-7	1.6637166660201146	-2257.0828023502395	130.18662921242432	139.49448623813802	611.6964911128689	642.3482660462574	299.5440302661456	83	12	16	183	30	0.48307130554073857	1.3513238711192253
492950000	-113853.02552669587	-110960.69663921329	-2892.328887482585	-110960.69663921329	826.7707938079836	0.04029989401570367	0.35549610282814764	0.06164552700647823	0.01732198929925976	0.04331678053210241	3.989840643356973E-4	1.1642459496933977	2.8868825942936763E-4	7.440318864596142E-7	2.2046929676182048	-2258.930955701191	88.56421390387355	124.65171634693188	611.2086979724991	695.7193738359168	499.5699661388172	57	40	116	24	87	0.4856443106710365	1.3513238711192253
492960000	-113856.35286616493	-110950.72035961466	-2905.632506550277	-110950.72035961466	883.5378879384812	0.044201166917040006	0.35110474906218087	0.05576589885120671	0.01732198929925976	0.04003140575462164	4.003520061318393E-4	1.1261704563418953	2.875387407141059E-4	2.0959626112570754E-7	1.2262710531757748	-2262.282187591424	101.3169050393606	160.74352499985872	462.91122136990367	652.8573312273854	589.4907116762136	60	31	40	26	167	0.49097670672938953	1.3513238711192253
492970000	-113839.33549665238	-110934.59568278937	-2904.739813863007	-110934.59568278937	1029.1629782275825	0.044201166917040006	0.35110474906218087	0.06119819336716443	0.01956563073029712	0.04197879355437887	4.0464199198228155E-4	1.1781664272598673	2.7663691033802927E-4	2.2076976255929431E-7	1.2287007014426305	-2252.5794689338836	81.16853136777225	101.58238136870771	426.23813018453467	897.4702230348537	693.8269185291367	47	46	42	62	127	0.48276002033356363	1.2674122488957031
492980000	-113815.02224496825	-110940.88330512302	-2874.1389398452243	-110940.88330512302	1101.8385267286071	0.042735677091829134	0.34795053588573677	0.060287835888859005	0.015500865773758293	0.04604222598228844	4.0201192600216744E-4	1.1712641176236427	2.7414817471090665E-4	1.4265739885288342E-7	1.0952372884936352	-2271.361701862451	202.5193144891499	105.47152580530633	380.1773788527087	569.5688004227881	667.0806409392118	19	76	2	25	202	0.47625316805075374	1.2674122488957031
492990000	-113818.57141539447	-110932.75689293984	-2885.8145224546356	-110932.75689293984	1008.7103553810274	0.04420802473357106	0.35221596050369597	0.05962972782247668	0.019656269977480413	0.04545862927582314	3.902856862644609E-4	1.1477097144146025	2.8106625429943254E-4	1.6947307202916477E-7	1.1543861125948516	-2255.133185814214	291.0844066361907	124.71782156195285	222.4294440281359	500.7213692825487	643.7779961614198	13	79	2	37	193	0.47625316805075374	1.2399845444203248
493000000	-113797.81149557052	-110910.26222775455	-2887.5492678159817	-110910.26222775455	1057.2835714056882	0.0442473372608811	0.3651980071272975	0.06100682523250673	0.01651347865603196	0.04372143175454581	3.871747028617436E-4	1.1914824385597635	2.6395296151829995E-4	1.825443399340508E-7	1.2256066337078697	-2275.036248810339	151.94896981176296	160.23439886707607	322.8144514817019	404.17341392029147	655.191293913377	85	5	3	35	196	0.47313888370653673	1.2119973055110884
493010000	-113827.59104037096	-110933.0801577081	-2894.510882662864	-110933.0801577081	1030.5913007415083	0.04462492830559312	0.35713288414411626	0.06100682523250673	0.017392463278435105	0.04372143175454581	3.794014028316583E-4	1.0904573095091474	2.6979727720343784E-4	2.3769878795975404E-7	1.3525961668180975	-2262.4031182743147	171.38712919437089	108.38574194441773	163.48677761136608	320.95867024056486	753.8278561768074	27	37	21	49	190	0.4717470209902447	1.2119973055110884
493020000	-113842.55673496182	-110932.57950484831	-2909.9772301135126	-110932.57950484831	1079.6294835820959	0.04462492830559312	0.34985607925841355	0.053108239642698715	0.01629331768606208	0.039943652814404186	3.8864759763048904E-4	1.1272742157246725	2.7103017611430414E-4	2.2171111569749477E-7	1.2269580039329928	-2243.7401768667924	270.8667983380144	109.71022938639724	113.4754108368933	315.3844423969156	702.6350683611071	10	43	36	37	198	0.4717470209902447	1.2725828146818745
493030000	-113847.52073655151	-110940.56358714592	-2906.9571494055804	-110940.56358714592	995.1286231849456	0.0445325222097447	0.34985607925841355	0.053108239642698715	0.015590402443044975	0.04640118240992574	3.77372797247561E-4	1.134647286031833	2.744046713675059E-4	2.040341936499353E-7	1.232687552785981	-2250.0571083481987	299.496662459088	103.61930785045618	251.4690947550082	687.523382580502	676.8523774095131	1	78	53	9	183	0.48716065012066045	1.2725828146818745
493040000	-113845.16947514033	-110934.94125900429	-2910.2282161360304	-110934.94125900429	978.8981322885187	0.0445325222097447	0.3486851811046921	0.05836187779943369	0.01614701133054176	0.047688743729887635	3.6715045013205913E-4	1.1189720086691028	2.677090761279801E-4	2.859928055520958E-7	1.4573516185419622	-2243.0361260781206	179.84037225838335	92.54745986357229	400.22908426986726	405.63838090382524	682.5648225761374	16	77	44	8	179	0.47945970505357205	1.2725828146818745
493050000	-113861.25473502297	-110935.75583714507	-2925.4988978778993	-110935.75583714507	1142.8693515911725	0.0445325222097447	0.3756455100529227	0.05836187779943369	0.01839282608815322	0.047688743729887635	3.748017018014846E-4	1.191126477271466	2.605016326446936E-4	9.047695784101367E-7	2.326190493563477	-2254.485791579384	735.384536769329	103.29391690033786	123.53156889179927	310.09507394801136	731.1547347874636	1	55	33	49	186	0.47945970505357205	1.3523606780704565
493060000	-113802.57370919207	-110915.93514577631	-2886.638563415759	-110915.93514577631	1229.138515188217	0.0445325222097447	0.37416105628998925	0.06267511867624911	0.020621556981720773	0.04192975154648054	3.752045962057462E-4	1.1786437014346312	2.4791204894441973E-4	2.4580402984933565E-7	1.3837433509133297	-2251.8398875541707	147.52040306738016	99.4306847429365	98.0017548076168	489.87608725915555	708.0411285382369	5	55	34	54	176	0.487552474953174	1.3523606780704565
493070000	-113819.34306978539	-110952.03307648293	-2867.3099933024664	-110952.03307648293	1209.1520454007648	0.0445325222097447	0.37061757952293034	0.06099846972248172	0.019524382799553635	0.040176750632607595	3.830690120588714E-4	1.2238867059866367	2.5396731073693674E-4	1.5390230362375335E-7	1.151176004233373	-2248.0830998521446	220.12600290465133	88.25430257085074	408.85950894125597	1101.2915624855023	816.2660520971157	12	82	45	5	180	0.4867335994871016	1.3515838703868677
493080000	-113811.49525743889	-110955.79745804504	-2855.6977993938417	-110955.79745804504	1201.5613348717402	0.042420577589748217	0.37061757952293034	0.06099846972248172	0.019524382799553635	0.040176750632607595	3.927271577580022E-4	1.1974443463849602	2.506705923773481E-4	1.6893292012833938E-7	1.1928097081606543	-2263.3915070075354	194.6414237889332	116.45607284374483	332.3080495882697	1116.8874382125418	664.54253883653	13	78	51	42	140	0.48413208851092154	1.3479215115509247
493090000	-113798.56779091245	-110933.37879488352	-2865.1889960289236	-110933.37879488352	1162.3105819691718	0.04459160920673011	0.37061757952293034	0.0547481418361326	0.019524382799553635	0.0436268450699564	3.7663650615027666E-4	1.211656334556223	2.415627125749936E-4	1.995715499502856E-7	1.300636454606741	-2255.197371183886	378.44936310089867	103.70557629005016	304.66776923294333	1093.3422272757484	842.467769102322	7	84	54	45	134	0.48046274141923734	1.3350937757073886
493100000	-113813.39707765335	-110929.15332802705	-2884.2437496263015	-110929.15332802705	1269.6451605448883	0.046832885727407285	0.36794584138710984	0.06277048359922294	0.019524382799553635	0.04374480923263323	3.8783247313598065E-4	1.2017901355143856	2.3633746215466814E-4	2.796630751930755E-7	1.4530187148099514	-2261.481960049596	454.63903868082946	115.99159843146025	393.52480186933053	1137.258957571149	570.9312236430152	5	89	49	53	128	0.48046274141923734	1.3350937757073886
493110000	-113854.47906926964	-110952.15684594674	-2902.322223322905	-110952.15684594674	1310.9509791959567	0.04301614512134155	0.3641585113948642	0.06277048359922294	0.019524382799553635	0.04527589103223877	3.903066868098736E-4	1.231722165685359	2.4342310424484888E-4	2.6998185424014357E-7	1.3953426212741666	-2262.534750568424	451.4041333811249	148.8331696896802	523.583183523774	1040.8124779840543	636.4347593749552	4	89	51	48	132	0.4790341208202683	1.3769166321015738
493120000	-113852.44815447295	-110958.7350565388	-2893.713097934147	-110958.7350565388	1549.8531298917683	0.04420134206627683	0.3487936718321817	0.06277048359922294	0.01633604665247951	0.0409463124271241	3.6398217615481236E-4	1.1263363140902591	2.3203582527675523E-4	1.5196628260501035E-7	1.1581177695246652	-2260.7441293145266	316.2304677734723	114.13170532150536	392.6477758059036	1207.490624346746	579.9698197180535	5	82	54	50	133	0.49853813831117244	1.3526811141863297
493130000	-113841.83505254997	-110928.02779435083	-2913.8072581991373	-110928.02779435083	1725.9539991024576	0.04094003677854546	0.3662443374134552	0.0611426415406608	0.016396345488196542	0.04557499625039521	3.490067992288328E-4	1.1212149829841227	2.2329119212404164E-4	1.424825800629136E-7	1.153427254804288	-2273.5038747700737	165.3683677997097	127.57004672584148	469.0920895014069	974.4224260073114	623.8314193645227	15	71	60	79	99	0.49951843423986636	1.3352547777713284
493140000	-113861.37669501785	-110929.29929261557	-2932.077402402277	-110929.29929261557	1713.9471744967534	0.042884049303870686	0.36859557082465144	0.06160313706546282	0.017670750623324707	0.04338390917178643	3.523889404457909E-4	1.1062575234536691	2.3055594789653702E-4	1.369614489603949E-7	1.0934142002776341	-2261.0675126094584	223.1609868665018	116.54360030126368	377.85562931276564	865.4178594349075	466.12194276346537	9	81	31	120	83	0.49951843423986636	1.3352547777713284
493150000	-113829.18364064867	-110929.19922821257	-2899.984412436095	-110929.19922821257	1549.9965564002646	0.041074392852633076	0.35827282579299374	0.06121389808081992	0.017670750623324707	0.04288817173167987	3.636722459060013E-4	1.1626934115516825	2.3356912573850437E-4	1.6609845113765914E-7	1.2069167516228738	-2266.015852087222	185.6393179647871	98.55668163281577	391.9754313248987	882.0995392493932	659.6016595880255	15	66	53	78	112	0.4917500079670975	1.3352547777713284
493160000	-113820.65749020684	-110899.60875808883	-2921.048732118008	-110899.60875808883	1536.773394711473	0.044559805505502266	0.3744752206421719	0.056815808883761344	0.017670750623324707	0.04288817173167987	3.4852246855437047E-4	1.174372623939667	2.272141153860933E-4	1.7438780342905367E-7	1.2988202496654075	-2291.3777777894	133.3145404276498	319.5195989391631	816.6940677780173	624.8995198581767	389.5236975202009	85	1	148	31	59	0.4917500079670975	1.2735185481491584
493170000	-113846.8561035873	-110916.44152845905	-2930.4145751282467	-110916.44152845905	1609.3053550964185	0.04372083427038484	0.38209138259231096	0.05795959999736694	0.017249683896141958	0.04730599586507128	3.6071083393434197E-4	1.1162205820033022	2.3220779247519938E-4	1.9478709802653558E-7	1.2827886174088057	-2279.6317512980836	139.8554378903397	197.419845085512	493.28504686527924	754.8075838402331	489.21372278230285	92	3	71	106	52	0.4979816961313203	1.352762609449538
493180000	-113820.31673633051	-110931.3103478276	-2889.006388502911	-110931.3103478276	1592.3759052308196	0.04372083427038484	0.3660548661629466	0.061251687270818644	0.019516796287352308	0.04730599586507128	3.626411492765235E-4	1.1712355769396126	2.3194760377220528E-4	1.2845984693820326E-7	1.0922202462823805	-2261.1323664339	193.0095420095847	111.0220254133518	483.53285837100043	799.5736675222731	502.7983343460647	11	81	50	148	34	0.49587587091241614	1.352762609449538
493190000	-113838.29120650355	-110940.23138042596	-2898.0598260775937	-110940.23138042596	1572.9133142573498	0.04367286054908236	0.36962530683876904	0.05834001580559403	0.018125530453027686	0.042797135420864385	3.652681331861927E-4	1.129905605536037	2.3353785068327425E-4	1.8517789345883807E-7	1.2776165130366124	-2277.9986747565204	390.8840058768877	103.31251516831207	506.1657787796045	878.0508268317179	358.689968828234	4	87	52	127	54	0.482496578432614	1.336678053425696
493200000	-113792.03154863708	-110921.46029927763	-2870.5712493594456	-110921.46029927763	1619.1633005468786	0.04248746936475788	0.36962530683876904	0.057642704803141646	0.018063018323081534	0.043496970917079596	3.677136409724731E-4	1.1536537103183102	2.3040509285279963E-4	1.8220896441458262E-7	1.302653895619684	-2280.10412423733	597.4522904224102	101.891450666126	687.0300255058461	947.684005807309	585.7961832345017	3	88	52	83	98	0.482496578432614	1.336678053425696
493210000	-113798.56021792736	-110921.92290975915	-2876.6373081682123	-110921.92290975915	1702.6872500777172	0.04435229925481595	0.36962530683876904	0.06051743661277331	0.016716139037748358	0.0441480429780865	3.725101713747302E-4	1.1939155297982884	2.3488168193536155E-4	2.12752683458867E-7	1.344752596587587	-2269.686948865411	687.9541778585186	115.51923954822898	157.3263232902056	749.4101603528002	376.3049583870634	4	80	8	191	41	0.4758727316603017	1.30440356878134
493220000	-113902.12315115088	-110961.6064390577	-2940.5167120931924	-110961.6064390577	1674.5536811135235	0.0430044294981251	0.36962530683876904	0.0579865685818686	0.01849377652116501	0.04639372231718773	3.5982194919632703E-4	1.1927909528320781	2.2871202912598824E-4	2.5361527205386353E-7	1.3723334180343207	-2274.7643908824643	135.95551831378717	84.46902764867907	276.4192905828395	836.1091925846075	395.4658417378	67	25	8	189	35	0.4758727316603017	1.1579509244867965
493230000	-113870.50873089829	-110947.52941119153	-2922.979319706757	-110947.52941119153	1773.7824541162988	0.04718782420848391	0.34526250401214836	0.06087755620390778	0.01849377652116501	0.0416617020225747	3.461011551331476E-4	1.1142724443706868	2.1521240908966508E-4	1.487022478224586E-7	1.2108802200442352	-2297.871458940372	108.68093597375548	357.89024545884826	129.85962070862197	766.0902298537012	592.3167382141062	6	2	83	203	30	0.4758727316603017	1.1579509244867965
493240000	-113917.59004293366	-110971.86473047604	-2945.725312457617	-110971.86473047604	1754.0109729172193	0.04647712468262238	0.37131474977062817	0.05502185250340234	0.01978327966294372	0.04072076214952215	3.313538600869704E-4	1.1156140868607871	2.1515633217258456E-4	1.250492453047919E-7	1.1376278035478824	-2310.5896124660776	218.63198547409522	153.3053696250887	230.20948809602754	912.2905830610558	564.3333275211135	28	59	3	189	45	0.48103999258853863	1.1267804692181442
493250000	-113911.36520532682	-110944.71373508699	-2966.651470239832	-110944.71373508699	1605.983350887151	0.04647712468262238	0.3621951110928541	0.058233178092727586	0.01826820361507246	0.03961973060364963	3.42968933593425E-4	1.0780929283794811	2.3210674020706428E-4	1.7143791527327727E-7	1.2110417341955992	-2290.7598445312988	125.20755204979382	171.31874196031563	833.495284267522	846.6340380880886	462.3639718906202	36	58	32	156	42	0.48103999258853863	1.1574170510505986
493260000	-113845.4979007267	-110930.58345414676	-2914.9144465799295	-110930.58345414676	1522.687313941382	0.04626710908300586	0.3585473771963526	0.058233178092727586	0.01705869708087907	0.039058460993285235	3.499625237686896E-4	1.0818492519334546	2.3061753684824003E-4	1.287304496393558E-7	1.136779079104133	-2304.329696243737	111.13377613023106	186.08283791942998	634.0337600532829	732.5330136073878	442.0651058592748	72	19	6	195	32	0.48103999258853863	1.2358089817094682
493270000	-113805.15827047575	-110918.81585972784	-2886.3424107479045	-110918.81585972784	1605.0058096661808	0.04226395712871988	0.3682058051591626	0.058233178092727586	0.016869773596513052	0.04175157118054667	3.512580612389158E-4	1.144820681114746	2.2497838614314488E-4	2.9486211098897895E-7	1.7449090660168887	-2312.2306446794446	171.59984952574226	427.4464219864557	711.708578374779	1017.8332803892895	355.23608228278374	86	6	4	190	38	0.48103999258853863	1.2358089817094682
493280000	-113868.00741138458	-110957.41530209429	-2910.592109290288	-110957.41530209429	1590.5535968420293	0.04444941375105211	0.3672795448019455	0.058233178092727586	0.01970641790920294	0.04436740274615651	3.390942383866384E-4	1.1454085065711812	2.2109273759349137E-4	2.2130872474750561E-7	1.495859722881389	-2304.7234606808724	402.52043413301	97.37180791306027	301.5786388813033	833.8868537320719	502.7911043455743	8	73	6	205	32	0.48103999258853863	1.1819946805199772
493290000	-113800.52599992722	-110924.43523343487	-2876.090766492364	-110924.43523343487	1555.4019791368507	0.0411015185297491	0.3672795448019455	0.060901499742216376	0.01884916070193684	0.042755101190197244	3.5665451000982406E-4	1.1761192873254946	2.273916120217085E-4	1.1755539663289069E-7	1.1435574340583095	-2304.853142549986	232.37313681029732	126.38903485763824	262.4677908770362	939.2133067414202	296.0084091785567	4	82	10	197	31	0.48750388874405204	1.296222908567404
493300000	-113794.89332164134	-110914.30491693431	-2880.588404707035	-110914.30491693431	1714.7896002323316	0.04221124420456522	0.3672795448019455	0.060976879878206866	0.01634879499103521	0.042755101190197244	3.5917151475544913E-4	1.1297226234735442	2.2743738086274822E-4	1.2491272945084964E-7	1.1550140185306548	-2301.430305076305	417.0891942844341	145.7125194907236	638.335336478452	768.060880433707	430.3805553569359	8	83	43	150	40	0.4769654081302319	1.2521979732072477
493310000	-113814.60009209478	-110932.90080651296	-2881.6992855818216	-110932.90080651296	1564.3959687455979	0.04870323281184245	0.3699605456994963	0.060229466593028747	0.017839342333300562	0.042755101190197244	3.7080742843084664E-4	1.1903714284484657	2.3592752573886857E-4	1.9849099557296645E-7	1.3371128901633889	-2289.4615610004416	253.94871226511268	116.43158171400341	469.6210575389248	915.0731090536035	346.71017033066215	42	57	43	138	44	0.47049836471468187	1.2521979732072477
493320000	-113894.93290575	-110959.76730021268	-2935.165605537311	-110959.76730021268	1606.3463973469823	0.045549463448460635	0.3519845036675963	0.06022584968036205	0.017839342333300562	0.0401694498898658	3.6780106267906665E-4	1.1991206320017744	2.3315138198917927E-4	2.146057474473465E-7	1.3216008737093432	-2291.948956959814	142.6849980110524	468.7632546192967	630.9130099501547	823.8373855108407	545.9646155284585	88	18	44	130	44	0.47049836471468187	1.1754616438878864
493330000	-113857.09599835626	-110954.33658966114	-2902.7594086951335	-110954.33658966114	1696.9622953480036	0.045549463448460635	0.37441047748183104	0.059334080427353456	0.018107378226352493	0.04832890903319021	3.5183411693322795E-4	1.2262228358248346	2.2185487261436004E-4	1.2222256174409162E-7	1.1485519138792413	-2304.5302542701415	137.18949770546303	610.1820761483054	934.2956741368498	729.7883942540142	458.7184860555484	95	51	52	91	35	0.47049836471468187	1.1731465641097671
493340000	-113845.63939801308	-110938.12227227021	-2907.517125742879	-110938.12227227021	1561.4828820811642	0.04765812183531104	0.35997947796573476	0.059334080427353456	0.01638056208405235	0.0446426511477815	3.646316815241703E-4	1.140239413821829	2.3371913296627646E-4	1.464556186697529E-7	1.181877319890178	-2302.984778629128	158.20924658324643	541.6481345826122	1091.6408497226812	885.7846645447472	422.82522689374866	93	54	50	93	34	0.46515458421301453	1.1733169605324205
493350000	-113824.61180892041	-110936.14534482712	-2888.466464093291	-110936.14534482712	1589.0831264112478	0.044612218673697177	0.37098709165800525	0.059334080427353456	0.019576492957337675	0.04532691356936885	3.4998965559719E-4	1.1173215782523558	2.254944162396128E-4	1.62859286286239E-7	1.3263440086358957	-2308.3607145328724	144.95258900796088	569.809168217327	673.3589947053781	912.6670348665798	284.6078736256994	92	39	11	142	40	0.47236264647962944	1.2100184347336358
493360000	-113830.52187642845	-110920.32342994752	-2910.198446480935	-110920.32342994752	1593.7969682922112	0.045401951851004006	0.37324302734180304	0.059334080427353456	0.017110348005321414	0.04813773635585899	3.499645658893294E-4	1.1291131738033406	2.195497459088187E-4	1.3073400436183935E-7	1.1818416520038744	-2313.027137488029	139.59831372974514	271.37578698041926	437.6029285689393	850.9423119434886	419.88134724046006	85	7	42	127	63	0.47236264647962944	1.2100184347336358
493370000	-113821.96778998885	-110937.11970715504	-2884.8480828338124	-110937.11970715504	1538.9053743009506	0.04727219645447282	0.35160716430058037	0.059334080427353456	0.017398876267604505	0.04128162440628484	3.5589041471659845E-4	1.1644889997354935	2.2165206858219244E-4	1.3501673382603588E-7	1.2056582125143809	-2314.1667968461475	149.63490203358276	666.1128952160806	759.4060262112652	868.9393273825602	601.2565018760135	96	23	18	122	65	0.47236264647962944	1.2389176019379666
493380000	-113814.64821363085	-110929.05108976916	-2885.597123861689	-110929.05108976916	1671.752428478911	0.04727219645447282	0.37195655620226814	0.05522875340186488	0.017746361585098628	0.04128162440628484	3.5499582293568703E-4	1.11814642237632	2.1813662368403314E-4	1.2298158290498062E-7	1.173584492492744	-2319.8711385334127	132.31175716847937	835.2948688673233	824.0517401111789	374.0690220722584	275.54578731660945	95	103	94	1	31	0.47236264647962944	1.2389176019379666
493390000	-113847.82224651966	-110951.15768274832	-2896.6645637713423	-110951.15768274832	1722.0103950218167	0.04331198639342055	0.3577271658064554	0.05472770723694076	0.01942236774600797	0.041618869414450595	3.4936412538379586E-4	1.1040344948393432	2.134771491787059E-4	1.8172410373266777E-7	1.3868304391367188	-2321.1704214949596	149.40265270076773	918.6893227201386	726.5810776776111	490.2697708835426	554.9947784677307	92	93	80	26	33	0.47236264647962944	1.2213826255045834
493400000	-113852.63486451776	-110934.4588476478	-2918.176016869964	-110934.4588476478	1674.8862184879197	0.04331198639342055	0.35696866551286766	0.06346956452448561	0.016244122535528403	0.041618869414450595	3.4837952404153153E-4	1.0966101673794744	2.1514268320887284E-4	1.3502871382874035E-7	1.1626994127965655	-2306.753467952387	158.8125702599544	641.4264445906163	1068.5658221115377	940.6893971865676	472.3661101586421	91	70	38	59	66	0.47942523035441525	1.198992109666005
493410000	-113809.29900466904	-110930.35835068782	-2878.9406539812258	-110930.35835068782	1688.5774308719233	0.04331198639342055	0.3679035356518672	0.06139797338354058	0.017985494644324827	0.041618869414450595	3.6189335041261604E-4	1.1145567442802395	2.1547797621264614E-4	1.4473671084594836E-7	1.231699660540032	-2314.100138179149	131.96387635749988	147.27435791528325	233.8149133450008	880.9529826790168	430.61247850464997	76	7	7	193	41	0.47458515454693917	1.225013826517007
493420000	-113809.84604225929	-110929.47743388354	-2880.3686083757502	-110929.47743388354	1689.8355544165574	0.04477748303158743	0.3679035356518672	0.06017267687979888	0.0190498777247733	0.04238986565016059	3.608868722030313E-4	1.1220916211863403	2.176516119317977E-4	1.0594492749241277E-7	1.0990440300650006	-2314.6553523929083	136.80312210930722	837.4379223339399	1169.1285334127588	1299.0552854813316	478.4270275645347	90	122	11	38	63	0.4765127631556072	1.255941010115231
493430000	-113838.73362119256	-110949.7700262424	-2888.9635949501526	-110949.7700262424	1656.931456616363	0.044262671638220126	0.36487577763266	0.05817566601878686	0.015987661812824273	0.045948521777892735	3.495125347185548E-4	1.1977324342496742	2.0999626060459658E-4	1.3251078312160682E-7	1.2207381646057185	-2311.7425200395523	111.94346336239555	561.924308108206	1113.190810486676	199.20556161823973	442.57077081539467	87	35	142	13	47	0.49524963277882644	1.2958311905457733
493440000	-113850.13353768652	-110948.65644378711	-2901.477093899406	-110948.65644378711	1473.8232751352496	0.04407259906694069	0.36487577763266	0.05896946711308007	0.017412506882898745	0.04715538407654864	3.45186351053815E-4	1.1329885616870679	2.1074125800927523E-4	1.807111699128549E-7	1.3850900660866086	-2316.820672968567	108.79497713424911	589.3433392360333	981.9805117204681	668.6899583581625	528.6460479102378	87	33	137	8	59	0.4814807651317675	1.1686470758256884
493450000	-113866.77382127597	-110929.43791393357	-2937.3359073424003	-110929.43791393357	1406.0794249993514	0.047975750134169944	0.36398484279090115	0.05713750018301686	0.01778579108840758	0.047993905078567156	3.4608071637383706E-4	1.1035356250980475	2.1883805585352846E-4	1.7161265648712067E-7	1.2842603172987834	-2306.7635205535375	139.35177108260757	362.5098906278362	926.3829146442963	702.0436093898305	454.4246675577671	77	40	90	75	42	0.4871399599184483	1.2631570297384256
493460000	-113826.0304049771	-110927.22543822223	-2898.8049667548576	-110927.22543822223	1356.4114125752221	0.04225295182565214	0.3589980602490766	0.05713750018301686	0.017272165953961298	0.04349014321371227	3.5743726950427746E-4	1.1728567476359832	2.3165657164154137E-4	1.2639519670557274E-7	1.1456029596653006	-2309.1146359356385	106.71036715618426	547.1292797231395	1088.2646365913815	908.0468442143494	528.8664248284299	89	59	75	40	61	0.4871399599184483	1.2631570297384256
493470000	-113824.30021349284	-110918.76014884395	-2905.5400646488824	-110918.76014884395	1384.5731781059058	0.04385343167579768	0.3631831584852373	0.06025281801037994	0.01790793690889503	0.04349014321371227	3.4885787292214255E-4	1.1319959074933477	2.3059578714311853E-4	1.49161378401836E-7	1.2628961882602376	-2315.1607603814336	131.56429486615193	458.7410681839469	932.6268696436068	719.9901932662527	489.6838413019201	90	8	182	9	35	0.48448293316015173	1.2453218607526626
493480000	-113847.66585289204	-110939.73747661621	-2907.9283762758246	-110939.73747661621	1267.0207436176418	0.04385343167579768	0.3486873150231906	0.06032582576302732	0.017894037599099147	0.04175182332845873	3.628233360089528E-4	1.185668149471656	2.351611850326456E-4	1.8096554976982276E-7	1.3320797744769097	-2326.145309346131	148.32401220712816	243.68912396067432	855.6700489149282	493.7216634007219	407.13741621640975	63	29	189	4	39	0.488977106521282	1.2453218607526626
493490000	-113833.34277523465	-110941.78103551126	-2891.5617397233837	-110941.78103551126	1236.686567905736	0.04385343167579768	0.36909506189920654	0.05681243890334006	0.017894037599099147	0.04635029403997304	3.575968592919546E-4	1.1294243469940175	2.4219715735397153E-4	1.4773132884683168E-7	1.2355754545799564	-2316.437697053337	114.82234455286479	215.0558960925628	793.5350812245366	263.3993337612354	259.39095299332064	83	11	187	10	33	0.488977106521282	1.320202861228785
493500000	-113888.47511305701	-110967.16703794056	-2921.308075116456	-110967.16703794056	1126.7051940704353	0.04843793939226278	0.36909506189920654	0.06241966412290104	0.018234511583496323	0.04590847443079673	3.5877160752678894E-4	1.1438930054834204	2.457728045228674E-4	2.0253864567610328E-7	1.3527147520446516	-2306.1675079366023	121.44511138936474	183.32380305733008	941.9534797682903	340.9231246182615	371.4117737627865	74	20	188	34	8	0.4940189394836385	1.300537338424255
493510000	-113899.85724142565	-110967.00741970734	-2932.849821718301	-110967.00741970734	1163.4567311188937	0.04226444142990525	0.36327788082358914	0.056772778278883496	0.018234511583496323	0.04679982237686205	3.4222185759873327E-4	1.2010644178762577	2.3101012440986072E-4	1.370206415027589E-7	1.2059471345909871	-2321.8121815342147	146.1724656825313	228.37600370039027	911.0309632376486	186.3328911908968	470.5901753790098	87	9	184	14	30	0.4940189394836385	1.300537338424255
493520000	-113872.28001251075	-110961.29427337875	-2910.985739132	-110961.29427337875	1100.6557093158167	0.04630291021707131	0.3596158375019418	0.0587451706194405	0.018200831329740482	0.04679982237686205	3.5286998282309587E-4	1.1128193759654283	2.3149552413023283E-4	1.7172363022064786E-7	1.338799664748543	-2327.4266493664472	134.2072504347849	995.9936119761765	844.8203069065589	387.25580273897475	434.4148795244866	95	120	70	22	17	0.48701844504317215	1.300537338424255
493530000	-113904.20940069275	-110969.82609632144	-2934.3833043713144	-110969.82609632144	1213.0990706838768	0.04187878777257447	0.36081084248695605	0.0587451706194405	0.018200831329740482	0.04679982237686205	3.455965255794931E-4	1.0865270403478509	2.2365829474316678E-4	1.276478205121807E-7	1.2267188090870114	-2356.609223336367	185.93783876333444	938.2634479576064	1039.9400082362413	360.35221546520125	561.5505213188044	97	153	12	6	56	0.48701844504317215	1.3753702651707957
493540000	-113851.26085619832	-110927.08703536198	-2924.1738208363413	-110927.08703536198	1269.5363573361924	0.045408073804890814	0.3643173902842309	0.061640086492704506	0.019120677588381735	0.04459455362400401	3.381699198352758E-4	1.206460576548636	2.2532459269927898E-4	1.0297459187707089E-7	1.1282175445060192	-2338.6050392413813	163.3082995609207	953.1277723235444	897.5932515447063	1284.9431328848718	568.3394163412169	95	80	66	18	65	0.48701844504317215	1.2963989221473093
493550000	-113840.40689262091	-110925.25672130809	-2915.150171312827	-110925.25672130809	1168.0669527416703	0.044065524473092324	0.3707872458524899	0.06047612778649825	0.017260940914787824	0.04594405273417383	3.4423159556366486E-4	1.174953872563074	2.315881005482859E-4	1.2852552961702047E-7	1.228555997432996	-2331.775881191335	107.61594241094305	851.9855001999656	998.0219595681358	695.9428419818979	515.0582719493132	92	107	56	3	66	0.4842900027514636	1.2963989221473093
493560000	-113850.99344957976	-110913.27443194024	-2937.719017639523	-110913.27443194024	956.7422057273508	0.045718032139329755	0.36816858996431445	0.06293888531225217	0.019335017553129923	0.043774457644869244	3.5309580151796576E-4	1.1639983412862371	2.551571145296607E-4	1.6664892346930957E-7	1.305442058860414	-2337.033933911781	193.0454509080422	1020.3856923281713	1677.3154084082191	709.2003435988332	557.8498749541725	89	143	7	31	54	0.47639646344229974	1.2963989221473093
493570000	-113902.21934856668	-110927.4819933401	-2974.7373552265735	-110927.4819933401	914.6922641251781	0.046165348132754115	0.36816858996431445	0.0640299542512967	0.019335017553129923	0.043774457644869244	3.405068201670711E-4	1.188255546059871	2.491280047797204E-4	2.146691875808942E-7	1.4029202996002346	-2333.7048746774235	150.84009450173644	956.1630998331738	758.5608922771091	1320.312069227751	465.73839937357445	94	114	27	42	47	0.47639646344229974	1.2384703576994076
493580000	-113841.9966209167	-110931.20591235429	-2910.7907085624124	-110931.20591235429	1004.256138858183	0.0437936801118127	0.36816858996431445	0.05510087859585988	0.017780549815653635	0.04628394858553002	3.4702342770713323E-4	1.205211646423388	2.446103882107171E-4	1.2260162780126934E-7	1.2139116338926188	-2344.933327461736	146.25615484440442	733.9521373226868	1411.6435951372412	1276.4852948293756	361.67991282946355	92	64	42	80	46	0.47639646344229974	1.1628195628646953
493590000	-113855.97815596468	-110922.71716733748	-2933.2609886271985	-110922.71716733748	1007.9434366516225	0.04552344547989783	0.3551143206678955	0.060854193976444364	0.017444507431165858	0.0425689511280197	3.26427598048847E-4	1.1871186187878549	2.3100573372128816E-4	1.9396739643828514E-7	1.5177598148977876	-2363.8672750320775	158.35380530979793	564.9957251573312	1189.8976156450074	958.2113258974654	821.7105576439036	92	15	15	145	57	0.47138805723920313	1.2177789275757616
493600000	-113852.0361312168	-110926.29387148858	-2925.7422597282143	-110926.29387148858	1019.9489770471255	0.04133641812023113	0.3551143206678955	0.060776446127016895	0.02107255699244459	0.0425689511280197	3.241716862695125E-4	1.1434621431669787	2.442135872940604E-4	9.42954095721199E-8	1.114561188735113	-2344.455703806622	161.5527903498494	895.362276155702	1141.9331676423178	1026.613862180999	595.2782655001059	94	43	83	38	66	0.49018695913988775	1.226530260994992
493610000	-113848.84283751233	-110919.97348101222	-2928.8693565001226	-110919.97348101222	919.9395991598404	0.0434604116077285	0.3551143206678955	0.06014351573701881	0.020655780784124188	0.03987573511217056	3.4222287959631575E-4	1.1836624752327727	2.5525451748749893E-4	1.2071363252976815E-7	1.1819385699401401	-2347.5621161287254	152.55533816352357	622.253952950978	984.8590982168348	538.248749011136	319.6525972279804	80	72	129	21	22	0.4915959155696012	1.3994051963058314
493620000	-113920.0931404218	-110972.74364664358	-2947.3494937782207	-110972.74364664358	824.8404336987661	0.040797080577490104	0.37507586937679754	0.0603536558273199	0.020655780784124188	0.04760470028088513	3.361685861311641E-4	1.1828988247615952	2.568079612039902E-4	1.201068364290995E-7	1.1676014437917541	-2346.680996982868	143.435147965009	671.6821363752913	967.9331521589089	549.8746604843044	805.8217350771947	87	11	164	49	13	0.4915959155696012	1.3994051963058314
493630000	-113910.27297031546	-110981.84600222729	-2928.4269680881634	-110981.84600222729	766.3843348275662	0.044463359461333514	0.3460854102970049	0.058530320109681684	0.019978249390539764	0.03985507489383571	3.1975576644313586E-4	1.1421332938593305	2.522066656173035E-4	1.173745362662913E-7	1.2068922700161004	-2328.2095637083266	245.91086310832677	143.17001889024996	1046.6892553274351	629.9301231578294	332.7539265167463	6	89	156	40	33	0.48730811894916176	1.3833610750343774
493640000	-113886.30868411776	-110949.62829771775	-2936.6803864000094	-110949.62829771775	839.8074204598221	0.04283641861896106	0.3425400434732955	0.056352375410397684	0.0171651215194778	0.04488515658725815	3.291405549368E-4	1.160585127891333	2.6492945927255576E-4	1.26025795793728E-7	1.1886203851052068	-2325.818233811583	184.55866283477027	199.4142382484813	948.0116294405041	938.0999234402034	488.25956445040936	36	61	127	22	78	0.48730811894916176	1.3833610750343774
493650000	-113877.98907748128	-110950.66720812541	-2927.3218693558765	-110950.66720812541	845.6777674062785	0.043161665452212776	0.3608098214155791	0.05792812674998742	0.017453644261424855	0.04728856529858285	3.372773756310844E-4	1.134338745973731	2.800726717482922E-4	1.5324376107396202E-7	1.2627694275680723	-2322.627484815014	144.10854914679072	239.53544627396465	954.8801184062074	343.58230323263706	306.84630106240814	76	16	157	8	67	0.4877853342559375	1.312629150999765
493660000	-113855.68913618122	-110938.27693801209	-2917.412198169132	-110938.27693801209	850.5569837976683	0.04183360634828578	0.3666029950667157	0.05792812674998742	0.017453644261424855	0.04359069294182314	3.3065292336489064E-4	1.1375340286918738	2.566091270781819E-4	1.4472760935190758E-7	1.2961457755358972	-2331.5143047694783	176.34056321563781	377.6865560986553	1057.6172615586136	378.75661669864894	385.36808492964076	91	3	151	49	30	0.4877853342559375	1.3398923786481227
493670000	-113887.52679026588	-110948.7196137372	-2938.8071765286913	-110948.7196137372	915.1377251452641	0.0408022763229308	0.37156241345512725	0.05547956773905471	0.01649230693720533	0.04272335314024487	3.262766832739483E-4	1.1693809653859657	2.6025474062100514E-4	1.2728848488321439E-7	1.2381718568322624	-2341.066028154246	164.06247834902487	632.0683021409671	1063.6464600363881	878.9651846827818	489.4493628705382	86	22	105	52	59	0.4877853342559375	1.3380261151522743
493680000	-113905.9784404181	-110949.08934537243	-2956.8890950456766	-110949.08934537243	887.9936934021168	0.04442535814682875	0.37767136495857395	0.05484003013108526	0.018308109769593843	0.04272335314024487	3.33545918009203E-4	1.1155130893883838	2.727691301943308E-4	1.1844409265893525E-7	1.1317272699060146	-2328.0274593165536	132.74125483817718	548.7769468200835	1015.0358729408463	1052.8647854267763	613.178143039833	90	44	56	51	83	0.4829483217259966	1.3380261151522743
493690000	-113891.15779099635	-110948.91968577255	-2942.238105223805	-110948.91968577255	968.7506158666431	0.04538952887272064	0.37767136495857395	0.05484003013108526	0.018308109769593843	0.04608677556733542	3.2460054951284514E-4	1.1137650269656085	2.515321392759499E-4	1.1964512508081657E-7	1.2007251854870895	-2344.0564089289483	190.68454265492622	529.9711500347827	986.5129094526523	412.3447792880084	431.4326828638101	83	33	132	45	31	0.4829483217259966	1.284113444294439
493700000	-113900.70123682675	-110952.33798015832	-2948.3632566684173	-110952.33798015832	929.700728594423	0.04538952887272064	0.36183455496783923	0.05764500187405669	0.018308109769593843	0.04415596514963168	3.1851626927548876E-4	1.1822342313313592	2.570054723749136E-4	1.2770554276795038E-7	1.2121923713067524	-2316.2739828989625	168.48851548498857	164.97348976928262	1026.0060187702622	270.66623031022283	454.2618357925415	52	37	164	4	67	0.4829483217259966	1.2791429154547216
493710000	-113915.1055856976	-110991.26798855238	-2923.8375971452197	-110991.26798855238	760.4478372998592	0.04174066241511202	0.36183455496783923	0.06338109197139125	0.018308109769593843	0.04189308731884351	3.208133586972747E-4	1.0826452616116478	2.7296755574135933E-4	1.2218942969942695E-7	1.186808412980983	-2301.2548332753054	239.27204356951802	149.85281418672844	825.1367655954698	453.2751451485514	389.8339978197741	6	90	170	6	52	0.48242849853225	1.2791429154547216
493720000	-113935.90335913326	-110976.13599213747	-2959.7673669957926	-110976.13599213747	783.0057056329584	0.04174066241511202	0.36183455496783923	0.06234453087966398	0.017785674135516055	0.04610575616205957	3.2117464353365884E-4	1.0961256677493292	2.715098475433937E-4	1.1554121284484656E-7	1.122295242824715	-2320.414541382909	293.39097011401896	164.68261013937774	925.0905256778818	859.8652817464675	503.97973369644865	9	84	120	53	58	0.48242849853225	1.3328772168267156
493730000	-113917.66231894732	-110953.11216587253	-2964.550153074792	-110953.11216587253	1009.8585034042075	0.04226804314614493	0.35788290155171404	0.061851412429761284	0.017885738414914948	0.040778390609027854	3.083617858474159E-4	1.06976957558758	2.7009736521429746E-4	1.4560627732285125E-7	1.2720357019806978	-2311.323611522309	289.29396940724604	151.87347178166078	835.7016725505858	811.593464671535	385.97502259696597	8	81	149	38	48	0.48242849853225	1.2413799782958232
493740000	-113888.09427473033	-110939.82232818089	-2948.2719465494424	-110939.82232818089	916.7357733681548	0.04054560207299184	0.35788290155171404	0.060041941507075904	0.019144159085929126	0.04681445355216936	3.2025896141734837E-4	1.0752120089474948	2.727580079003654E-4	1.1812429666158892E-7	1.1518267825735606	-2320.825882794142	257.0015448248811	190.4052228485873	822.533860672403	535.4583537900719	439.39123458661516	5	85	163	36	35	0.4838621151836196	1.3012467226772948
493750000	-113913.09622747419	-110947.11872812145	-2965.977499352746	-110947.11872812145	896.0575767062024	0.0400900200871509	0.3503862442027555	0.0569063169953643	0.017271577877401773	0.04170287787811847	3.2139027896351956E-4	1.09900710102486	2.7589436416885826E-4	1.5536140885412056E-7	1.24322763502366	-2304.0996224601704	234.87720378281384	160.13151563050985	549.7527668803917	843.8063060565751	393.9041112988694	17	77	42	130	58	0.4774812931490095	1.3444368351363527
493760000	-113877.12291566268	-110928.61145003415	-2948.5114656285364	-110928.61145003415	822.5361398689888	0.042052667578235954	0.36147476412693635	0.0593552889948565	0.017454295810399378	0.046761333584154484	3.121604800331455E-4	1.1123471096023203	2.649818780321374E-4	1.2813655542508526E-7	1.2267916920717579	-2317.405883383461	274.69793903366786	171.5270432088637	630.2355949935	982.9209815312903	459.84111729280056	9	85	9	146	75	0.4774812931490095	1.220301876012946
493770000	-113875.88681298359	-110920.67443985371	-2955.2123731298766	-110920.67443985371	921.7195389597134	0.045667668542255214	0.35680288443566516	0.05705779934357954	0.017935669688798245	0.043539078773572	3.0721748416492607E-4	1.1632948585371428	2.555190883425229E-4	1.1109574208486694E-7	1.163114409622018	-2314.3091573738548	464.4453097450927	134.49581094494468	540.6803809280118	1136.5931361023681	474.01833112754	9	83	25	139	68	0.47825848184523734	1.220301876012946
493780000	-113922.26619226021	-110940.0792093561	-2982.18698290411	-110940.0792093561	809.8985644683722	0.04363291164335727	0.35680288443566516	0.05705779934357954	0.01647940608926857	0.04581011205939409	3.124575984045727E-4	1.1522572330092535	2.6122005118253515E-4	1.7493305245330284E-7	1.3614265427577839	-2328.17795217051	123.52353602119896	156.02592559555512	252.09328118159561	922.17193239835	390.93652790737997	10	79	11	173	51	0.47825848184523734	1.215073617726755
493790000	-113876.81448293451	-110935.59142519426	-2941.223057740246	-110935.59142519426	934.7549376024648	0.04526372401859918	0.3561109122036781	0.056923512573882576	0.01938235132899542	0.04581011205939409	3.2073237845253017E-4	1.1658866650616178	2.466056937328596E-4	1.2095772706461843E-7	1.1923659918595713	-2324.722456279459	293.83657713344456	134.29236813876295	536.7302803225344	1119.3424412430636	382.0033041057893	7	87	24	137	69	0.48657270371328315	1.2860887518757245
493800000	-113892.8969801207	-110926.15698960004	-2966.739990520655	-110926.15698960004	824.3387254598154	0.04538886224104022	0.3680309581832799	0.056923512573882576	0.01938235132899542	0.04727014524096221	3.250608504133181E-4	1.1354723153260626	2.5518055179045364E-4	1.2365810568611463E-7	1.1674338149443328	-2332.307560761837	251.0666703462311	117.50723733509963	517.3887552167648	1029.8410432337382	495.1984026191242	9	86	16	143	70	0.48868291006712355	1.2568199162810272
493810000	-113886.56756614584	-110933.84930595352	-2952.7182601923123	-110933.84930595352	693.0107656873538	0.04468691441331259	0.3758149334246658	0.06077693217353449	0.01729748635319974	0.04249888134930962	3.1877423052705076E-4	1.1775378308043725	2.6561899648008233E-4	1.6273731832965381E-7	1.354385266592578	-2334.218373160042	112.3476982840091	153.97736002510314	586.3054632678738	1135.6728992046333	619.9686802225312	16	75	40	115	78	0.48868291006712355	1.2749994513005871
493820000	-113895.06387469279	-110947.28825122197	-2947.77562347082	-110947.28825122197	830.7148877902646	0.04461560679952344	0.34914744811673737	0.05843233101794489	0.01729748635319974	0.04249888134930962	3.159879748919044E-4	1.1765092457784903	2.5152224430937103E-4	1.0601459036288034E-7	1.1411021690464918	-2333.9741167559214	152.3853436555194	452.4404076616585	1063.838933108663	779.9871578918276	560.8417654694214	94	11	117	20	82	0.48748484915936213	1.2749994513005871
493830000	-113924.73010749454	-110929.11026180838	-2995.6198456861543	-110929.11026180838	945.9208312042144	0.04390104976942367	0.36014960923312495	0.05618067153703181	0.018665306397361883	0.04504409732426561	3.1768080851924454E-4	1.1532386186718955	2.49044396089785E-4	1.9666484826779984E-7	1.3756656773666607	-2323.0831018411463	202.91585264285266	464.282090971069	938.5823785257509	400.2598069361486	611.1751624104885	95	7	164	54	4	0.48748484915936213	1.2749994513005871
493840000	-113892.2268957582	-110948.33305433496	-2943.893841423233	-110948.33305433496	849.1135929094434	0.04630939770494893	0.36014960923312495	0.05618067153703181	0.018341472400587134	0.04504409732426561	3.3341788563859097E-4	1.1550811008795603	2.6372839165731505E-4	1.1585030488430997E-7	1.1183728764559757	-2320.4231513427526	150.5199980284937	522.2189267478713	839.8016460343966	435.6673218367452	279.9327228551903	93	47	119	36	29	0.48050917823288364	1.2749994513005871
493850000	-113909.23247229078	-110952.0124901131	-2957.219982177677	-110952.0124901131	900.1985496797319	0.04042373875493753	0.3716470714450478	0.05915178324611729	0.017806816147455207	0.04493941144255206	3.379961741733374E-4	1.1096463421736589	2.6876334103439835E-4	1.5273297178933605E-7	1.23516584282222	-2316.380469402871	174.69974425383182	257.81705979227297	661.9263595987753	1179.5391909228333	553.8585347565634	90	10	50	64	110	0.48050917823288364	1.2947521132377684
493860000	-113907.212927031	-110959.349697732	-2947.8632292989873	-110959.349697732	958.3233557230934	0.04313433769893526	0.3645055007254612	0.058500422149063154	0.017806816147455207	0.04493941144255206	3.283857625746107E-4	1.1655799202501063	2.629290271786586E-4	1.1976677670861649E-7	1.1356948638921815	-2316.632780301566	162.9283448720108	404.9897245404602	704.2487141655722	1265.2228654577743	539.7082998396924	90	9	54	61	110	0.4764610718543283	1.2276165763460873
493870000	-113895.19744225073	-110966.22320049128	-2928.9742417594475	-110966.22320049128	818.2375983945645	0.04022731341638391	0.35315463290993715	0.058500422149063154	0.01829849288974862	0.04493941144255206	3.2993261767774187E-4	1.0836482932989058	2.7738344866336587E-4	9.906611227786273E-8	1.0633223842169153	-2310.9576149583736	166.88371921267145	583.5720370579847	901.8679905486214	555.3359585657325	396.4223659877668	86	76	52	55	55	0.4752497184001894	1.237132291470011
493880000	-113893.82884041038	-110971.33236742922	-2922.4964729811663	-110971.33236742922	864.6408436946023	0.045467269484141544	0.35682963602201156	0.05841079286253766	0.019429016620720732	0.042995275809698225	3.312563975272573E-4	1.1218117264726872	2.8102996765416515E-4	1.0406914247479647E-7	1.0689464267411288	-2295.3454056480987	144.37947627991923	768.7445413159403	1758.5877911017994	776.4139168421505	377.3300587244948	89	71	18	71	75	0.4812451555327799	1.3106695497550083
493890000	-113896.28141706248	-110947.7864845741	-2948.4949324883773	-110947.7864845741	770.7963145099191	0.045467269484141544	0.3725767835218685	0.05661701031919877	0.019429016620720732	0.042995275809698225	3.30140796634605E-4	1.118518395837443	2.919725157514136E-4	2.087289736990585E-7	1.424133358952744	-2303.979703145857	161.45733103548093	260.59787161687626	702.7194275238113	916.7479354660736	344.99885047290473	88	6	56	116	58	0.4812451555327799	1.3174637503775415
493900000	-113870.44896042946	-110925.44510726747	-2945.0038531619907	-110925.44510726747	593.3112725624768	0.04032464716818941	0.36067670296286036	0.05718130367169212	0.01842076797655636	0.04618894173937629	3.247101728421009E-4	1.110498183064117	3.0284528387923624E-4	1.3452102813114544E-7	1.1746230011737815	-2292.2003468352655	151.84401167716572	143.6755394531285	690.3598057523751	990.4566677124859	541.7705079022498	72	20	66	96	70	0.4816941939018784	1.2558343613756293
493910000	-113870.90399240548	-110940.27556282154	-2930.62842958394	-110940.27556282154	709.0273448948043	0.042369225476186594	0.36432149492199634	0.05818297794832884	0.0171107084943415	0.0407017846477579	3.2992284501787204E-4	1.0516532891692367	2.8775501203447487E-4	1.5426467212210966E-7	1.2742707021513542	-2303.427447735911	242.77946492538325	141.63641579721923	634.3992669342737	1051.3689904279845	385.3656902672181	1	90	72	109	52	0.473295703058351	1.1794695536164195
493920000	-113884.45157171409	-110948.93276370062	-2935.518808013466	-110948.93276370062	805.6600413904029	0.04198708731871809	0.3601445225759618	0.05818297794832884	0.019020971592106313	0.04813552205583892	3.421818237040318E-4	1.1598561833951504	2.822592674062071E-4	1.0837070082439923E-7	1.0519733638005044	-2299.0851181977514	268.77337398270305	125.2071113007288	214.48753146412412	882.746146455036	341.66981352704283	9	73	10	185	47	0.4684374190779849	1.1880140429078792
493930000	-113852.74508808453	-110938.12577011493	-2914.6193179695933	-110938.12577011493	755.9111142734155	0.04981460658925157	0.3677965053976762	0.062016599150522274	0.019392374163333264	0.04393184837265739	3.373587775122233E-4	1.0936289595036037	2.6903965266525186E-4	1.2321805445373524E-7	1.159056725364549	-2314.0095147847082	299.7750335990905	169.0636264082521	125.53961846886428	974.6839893559048	370.4792580402332	20	21	51	170	62	0.4772455058547432	1.2448659596243326
493940000	-113842.1736567349	-110934.30733824051	-2907.866318494389	-110934.30733824051	687.4706133031173	0.04690175740935551	0.3677965053976762	0.05760479877766346	0.014844404980938117	0.04683861447167306	3.3625897140264347E-4	1.0393511264735278	2.939617362030417E-4	1.1252991544748085E-7	1.1117888335256403	-2311.670376645106	171.59461566464088	210.1529326152947	303.03820518984566	1030.8200799768013	463.4796946490542	68	20	8	160	68	0.4772455058547432	1.2659637674218498
493950000	-113874.14861463555	-110953.09867423732	-2921.049940398225	-110953.09867423732	685.9997023013375	0.04881146419878488	0.35679608134501367	0.05678117705626071	0.01636761098197561	0.04425035295432907	3.279301329337072E-4	1.0272365747696734	2.889925002046385E-4	1.1614111832227567E-7	1.1053512574413837	-2294.9025502268414	283.1974207624783	154.3429451922995	747.3145622134728	890.2614568109984	344.27305969396616	6	85	69	100	64	0.49930975156149393	1.2683502363304289
493960000	-113866.96389052068	-110941.90499634418	-2925.0588941764963	-110941.90499634418	670.8337205300402	0.04324029148355737	0.35679608134501367	0.056712730160895466	0.017144311064726303	0.045103400435210814	3.2858127743316926E-4	1.0370116025197815	2.9682846772736277E-4	1.019552685033759E-7	1.0412695388111726	-2284.7563822033517	284.41455442821047	166.30022210470437	799.8694158230979	834.5014167833415	397.40784441330914	12	83	71	106	52	0.49438319522491175	1.4206230300216518
493970000	-113863.99807078246	-110943.1329374323	-2920.8651333501643	-110943.1329374323	720.3770147914844	0.04446289888849189	0.3480859978482524	0.05507405634812206	0.020454140321929232	0.044034164548305874	3.3674450505830116E-4	1.0882273042689932	3.0304521474757047E-4	1.1525066649391927E-7	1.0933751174075852	-2294.357526302212	125.97088867314024	291.7929832160193	695.8135231696108	890.2472068733335	252.6710164646573	87	5	8	166	58	0.4860846693095899	1.3249964461978343
493980000	-113890.80568453891	-110933.17500097746	-2957.6306835614464	-110933.17500097746	715.8125007603282	0.04530858228377133	0.3588853570028915	0.0607387173223267	0.01965882611016143	0.0444263660850966	3.2161335139566484E-4	1.0950239545913028	2.9275556434195073E-4	1.3546706980746273E-7	1.1514754407067236	-2284.642955650585	160.2865457205875	673.8719345626746	1325.0114778276443	778.6668042241677	269.96058589768637	87	53	15	106	63	0.4900889492736395	1.2982589594328549
493990000	-113883.5012536111	-110940.80848871889	-2942.6927648922206	-110940.80848871889	752.2787722166562	0.04452082390893734	0.3783923248990525	0.0607387173223267	0.02001791010573209	0.048747875261682436	3.1426745764066535E-4	1.0297854688009767	2.926192215784447E-4	1.24046568455606E-7	1.1595432976688376	-2289.971432930919	121.55976966029314	191.47493582533644	136.10767912911535	845.7206202327693	260.7000749833784	50	27	9	187	51	0.48859907261203706	1.3210569386811202
494000000	-113903.62720823009	-110952.853092846	-2950.7741153840975	-110952.853092846	716.76989945858	0.041825332118446336	0.3718005217509478	0.05963578397599647	0.017661009716324467	0.048747875261682436	3.093516364480453E-4	1.0490357742470588	2.8573778728437804E-4	1.7682259811220266E-7	1.3692666099436794	-2300.3169290073247	208.61142917121919	151.61435701254797	312.4101600996215	795.6378049479698	325.66953928136934	5	79	6	178	56	0.4832977226160848	1.2788894210313047
494010000	-113907.56140376371	-110951.65097755293	-2955.910426210794	-110951.65097755293	797.482914046431	0.04400566568283713	0.35766598132018834	0.06111244880766239	0.017661009716324467	0.0389730442482355	3.2037905573168845E-4	1.0573109705825883	2.821855445504702E-4	1.3004652092348106E-7	1.1595115444767212	-2306.731770051693	159.76644111275561	310.4680822085132	674.2625301874639	840.233984660803	316.0746900295414	91	12	23	146	52	0.4828153015165734	1.3020797302918417
494020000	-113933.65499524113	-110949.0296205364	-2984.625374704735	-110949.0296205364	855.7602383731461	0.04662504041120098	0.35766598132018834	0.061421598184596526	0.017661009716324467	0.04915752036585844	3.1601470345751266E-4	1.1166156791563244	2.7433857233962253E-4	1.8787033088771303E-7	1.3908406653613044	-2320.366634704479	161.5163578079077	447.40839123930175	736.0485508146178	724.8887498977974	338.10609161344354	89	20	105	52	58	0.4797072316006751	1.181884802864887
494030000	-113858.6442465075	-110915.5715769354	-2943.072669572096	-110915.5715769354	880.2737372420869	0.044298230199690695	0.3646825454359856	0.061421598184596526	0.01600094959307107	0.04619215737252798	3.2149897598468557E-4	1.081409857641735	2.6849969522028353E-4	1.1861763941379763E-7	1.1631791259249107	-2315.1275335767536	144.22382689819744	289.5158580056708	789.0357828439652	532.37010850358	430.316812865436	67	22	183	20	32	0.46712776566599523	1.181884802864887
494040000	-113842.59071651039	-110887.13874199841	-2955.4519745119733	-110887.13874199841	820.4594511273662	0.04583246056287755	0.3646825454359856	0.06555589373429949	0.019627950627337895	0.04077612062522541	3.1174695950039445E-4	1.0783418346940388	2.684676964634276E-4	1.254363356706139E-7	1.1873566977840984	-2304.4708637745002	141.70032997033542	142.56224695825702	656.4542400589224	891.874365766051	352.7339063139263	83	3	47	134	57	0.47879108112232865	1.252772964018179
494050000	-113903.61531378118	-110926.37409377344	-2977.2412200077347	-110926.37409377344	827.0328419576641	0.04456720792368369	0.3646825454359856	0.058331540287662235	0.0172225921548511	0.04109608127010186	3.1984710280388195E-4	1.080957661239007	2.7588393096831154E-4	1.3129530383116757E-7	1.1683065943657982	-2310.614985132392	117.43026697334693	242.56943127761417	510.61296445106285	923.221438671722	350.65514772705166	74	26	6	163	55	0.48309798422794	1.2582424453525005
494060000	-113945.5002861077	-110964.22684499694	-2981.273441110749	-110964.22684499694	811.6597108224445	0.04790334772445694	0.3646825454359856	0.05433835916958257	0.018139531303688956	0.046045209478017914	3.2210957037042765E-4	1.158123539131337	2.705301808167215E-4	2.347697251794243E-7	1.5093340728589513	-2314.8601454288096	159.76420943009492	155.73075163176676	614.893028303907	871.1771795575047	395.13476435078474	76	13	18	156	61	0.48477776874500517	1.3112875911315316
494070000	-113879.31909238626	-110918.83582563678	-2960.4832667494707	-110918.83582563678	840.4888245278723	0.04568090189367883	0.3646825454359856	0.05569411760381222	0.018456058076441816	0.04549615493493188	3.2458849182956905E-4	1.1417864652374061	2.7923161981457744E-4	1.5122157084727309E-7	1.249905634944228	-2297.2744917217806	143.81922115101963	492.1817651448711	451.61905153012793	1017.0089484067943	336.02737660375215	91	17	8	143	65	0.48477776874500517	1.2657013482718706
494080000	-113877.61270740085	-110922.14885984044	-2955.4638475604083	-110922.14885984044	915.2912943420204	0.04503030568581668	0.3598320651554668	0.06155388894218244	0.018456058076441816	0.04549615493493188	3.255547553741612E-4	1.13415786874487	2.6288583286684496E-4	1.331161923322197E-7	1.197366201572302	-2306.9381339626725	154.44685904914357	171.98366469537618	299.003361661791	843.2510010974875	351.2724260101204	53	28	10	172	61	0.485077969001935	1.2657013482718706
494090000	-113904.50538374748	-110949.8545942564	-2954.6507894910915	-110949.8545942564	990.621286051558	0.041077668938074866	0.3528906863359046	0.05775749787390624	0.018456058076441816	0.042481594178332575	3.2539880563541885E-4	1.1423497828586615	2.535874671391117E-4	1.4107434945749513E-7	1.2303834076709628	-2319.735753241755	171.75445188429623	364.49873649808217	553.7770786709054	800.5664485903333	396.1511904386813	85	9	3	155	72	0.4922315150846942	1.3036976173602146
494100000	-113903.76592682103	-110945.57403836968	-2958.191888451348	-110945.57403836968	951.1325884319447	0.0452041084660572	0.36219817271149224	0.06107800376270783	0.0176101379669541	0.042481594178332575	3.266070134543928E-4	1.1247417775615847	2.455163975900519E-4	1.1177317554173852E-7	1.1231510863944627	-2326.838824087196	212.79917548923407	187.5387303901733	870.4653665300374	935.7920997948123	434.2470469055212	12	81	5	165	61	0.49683533552351233	1.3036976173602146
494110000	-113861.8847993091	-110926.77032005633	-2935.1144792527716	-110926.77032005633	929.3768245913736	0.0452041084660572	0.36217825433273043	0.05412815504986826	0.0176101379669541	0.04641959023260159	3.3508830113411926E-4	1.0950883609761632	2.472877337001814E-4	1.5288017436671087E-7	1.2964946495298986	-2314.5382266280876	361.54192439098733	145.2091243730271	647.485144052638	903.9437062777014	388.6200599956388	7	86	39	131	61	0.5033543067301707	1.3127621102179554
494120000	-113893.21938318724	-110959.23726745862	-2933.9821157286156	-110959.23726745862	946.2790373897091	0.0452041084660572	0.360519266746861	0.06400497152644377	0.018274482398405487	0.04623774769742162	3.402878729994075E-4	1.1611614533154424	2.461655773657136E-4	2.16063683050151E-7	1.4772656797535364	-2310.507727184987	142.69681937538707	160.38232818516448	359.8922940513613	916.3119142010504	469.82857503745237	57	30	13	158	66	0.4957123816129402	1.4809970420370442
494130000	-113920.39379947317	-110978.9057699807	-2941.488029492462	-110978.9057699807	925.6573609634535	0.04265056962110648	0.3481453365563704	0.058534716284389735	0.017871379584910512	0.045430141301743665	3.400454754259964E-4	1.128333974359154	2.5482395295237966E-4	1.686385905606305E-7	1.2914811378265718	-2310.7710919363194	289.31159974769037	74.89690306298539	155.91160887341914	823.761364254931	590.1954432547766	9	31	53	185	46	0.4944038944234573	1.3130188613977656
494140000	-113910.72579310728	-110964.59760300057	-2946.128190106719	-110964.59760300057	1083.7965720948914	0.04667445572125716	0.3726151497954343	0.058534716284389735	0.017871379584910512	0.045430141301743665	3.3208597000713703E-4	1.0834111483744302	2.4370393931850848E-4	1.539043826919625E-7	1.248818187814989	-2306.231734683197	942.6065500206516	115.60228275252494	173.15905072623022	891.9306575437494	468.87330801044953	5	68	21	160	70	0.49590348279087687	1.4426440753082548
494150000	-113870.15146732752	-110938.59232571017	-2931.559141617359	-110938.59232571017	1210.2149914379597	0.04519670480956965	0.3726151497954343	0.05745727153124062	0.019318451552620734	0.04266064487977448	3.2848894743173565E-4	1.123807554378395	2.3267014440661048E-4	1.3673904735992238E-7	1.2199256190164873	-2304.9537041685066	140.43239211499522	190.94118560702213	341.0684415643767	832.8507360721528	386.88230274056747	65	25	5	176	53	0.5062092605309522	1.4426440753082548
494160000	-113909.9203578993	-110969.8414245018	-2940.0789333974953	-110969.8414245018	1338.806661126571	0.04457608926639124	0.3647731003383291	0.060781714875683755	0.016855435910296396	0.044349740089891634	3.358384235013255E-4	1.0957527996271634	2.3302922502691328E-4	1.6066829305955917E-7	1.2444118741286616	-2289.3619568223253	36.547700720978675	128.33715142965013	134.15167554915615	737.5625752313986	474.47208670342843	3	22	68	152	79	0.5062092605309522	1.3986131985752894
494170000	-113916.98972878208	-110973.36101090157	-2943.628717880503	-110973.36101090157	1435.1368939746442	0.04366969388177674	0.35529158525027155	0.061259595890701804	0.016707779682244177	0.044349740089891634	3.3035676743957713E-4	1.1395809436041382	2.2897077659360135E-4	1.6762676698623373E-7	1.255777774552042	-2274.353598552784	212.77218438598757	57.06353288816193	125.22513595235411	708.870449384158	446.35236670760617	10	9	76	158	71	0.5062092605309522	1.4496650279343477
494180000	-113914.18545155687	-110961.9069774165	-2952.2784741403807	-110961.9069774165	1303.4194733674394	0.04366969388177674	0.35529158525027155	0.061460373072562954	0.017606062275009715	0.044349740089891634	3.225601496090002E-4	1.1137276310520965	2.2653645358712552E-4	2.0378393271374425E-7	1.425067989259535	-2289.9273144132694	590.7114598082904	102.554081082531	191.28227707763133	716.1459539027096	522.7925982613667	6	48	41	171	58	0.4890886279012945	1.1989495515148707
494190000	-113910.4285760158	-110969.30019484929	-2941.1283811665035	-110969.30019484929	1409.741624865137	0.04366969388177674	0.3786912336733506	0.05866357348915482	0.01906977366351871	0.04884497106405004	3.2499463606027774E-4	1.1023828891986236	2.2767756514948195E-4	1.8313528351530337E-7	1.3935310549187567	-2306.5172415526363	325.5554347716631	144.3050808068988	645.1104019918307	904.3414744653577	360.2264083789462	8	85	17	181	33	0.4857111965034213	1.2737678488593915
494200000	-113917.76478607686	-110970.16403118322	-2947.6007548936486	-110970.16403118322	1405.1856081907858	0.04315848842601843	0.354929651658386	0.055295043943157624	0.017640747979642525	0.04645454832500511	3.3954121138796205E-4	1.0854134399619246	2.388789128367171E-4	2.536034146938943E-7	1.4830993830668215	-2295.192219750322	338.4897562408984	106.85988673528138	700.5554041135356	916.2020246375636	348.8707029087705	14	79	41	132	58	0.4760657716870768	1.2024995832177612
494210000	-113943.62732326113	-111004.76950049149	-2938.857822769644	-111004.76950049149	1483.9309550646826	0.04315848842601843	0.3720125974686324	0.055295043943157624	0.01793262368164884	0.04645454832500511	3.1837274747707436E-4	1.0812736734110358	2.2209702418979967E-4	1.7483509948261746E-7	1.3679739058700489	-2310.9763833493184	81.20362648021646	142.37552581476055	193.46722282773354	838.1869438332516	419.7874401660119	2	80	12	174	56	0.4760657716870768	1.157640078006634
494220000	-113902.13505183958	-110965.18263463481	-2936.952417204767	-110965.18263463481	1443.9926972462283	0.04315848842601843	0.35973719237771695	0.06408167750461846	0.01793262368164884	0.04645454832500511	3.348297548214899E-4	1.127465225505645	2.2661918676447333E-4	1.571595320634282E-7	1.2520414182826087	-2306.762741374866	112.01723971531929	119.30285184182529	552.6690273187559	841.4835517037574	358.34374651315693	1	88	28	156	51	0.4760657716870768	1.2701164161659169
494230000	-113875.91943912466	-110943.3501327713	-2932.569306353349	-110943.3501327713	1529.8695631855492	0.04315848842601843	0.35973719237771695	0.05329981232837989	0.017577174622257937	0.04165525508789011	3.265767136552172E-4	1.1097175943466915	2.1936717271079303E-4	1.2365618085218433E-7	1.1645292479445741	-2304.2378472216756	460.99355552976596	86.94445106693308	188.8929792185583	783.3298622084658	410.4697112080305	10	60	25	188	41	0.4760657716870768	1.240728276494571
494240000	-113856.43794387419	-110956.40455260052	-2900.0333912736737	-110956.40455260052	1451.0029285838968	0.041590060500546984	0.3701144680813673	0.06275507908544332	0.019986629491495492	0.04717665807118082	3.3839975200833844E-4	1.104728146895622	2.3950548334563792E-4	1.6540712332687832E-7	1.29469471775283	-2285.544532493459	383.6076538279413	95.06335330675739	506.85232087549315	906.8916108104637	382.47687790159966	10	84	21	165	44	0.4777683963619818	1.2920172434193933
494250000	-113834.47412340571	-110919.01241723222	-2915.4617061734857	-110919.01241723222	1372.5152319488695	0.041590060500546984	0.3671399066420805	0.05882350826081517	0.019146004412613278	0.041749509380139875	3.3104825467056965E-4	1.0821950896832437	2.362060094390465E-4	1.193647378814189E-7	1.1423487757760458	-2300.5592122189037	164.93294428421493	126.63268538801888	277.6523577207801	836.3799570946325	525.6017729192654	3	80	23	174	44	0.4861449067284691	1.2920172434193933
494260000	-113865.90896113815	-110935.01738682917	-2930.891574308969	-110935.01738682917	1444.6644071523451	0.045670033505104346	0.3765856755277073	0.06106673672493827	0.017411268688918975	0.04694227477407266	3.357252548132452E-4	1.154857563784545	2.3547638187002741E-4	1.6498983861701384E-7	1.2821594495867215	-2303.443388233199	254.85878681569997	146.89907117266617	433.9937682919294	914.2813227540298	489.19595998458766	32	52	54	143	43	0.4864548854670112	1.2291918912913216
494270000	-113837.19598728244	-110934.95729546208	-2902.238691820357	-110934.95729546208	1412.6096805703357	0.045670033505104346	0.3721633545741691	0.064334482296729	0.017411268688918975	0.04227743378897411	3.3937438797486543E-4	1.1479954314059777	2.347390582969644E-4	1.0483667869689842E-7	1.0975970614522426	-2299.103971601236	197.9382111200674	108.3164268669932	436.8794456942541	930.8027744878576	403.51092073778045	24	51	45	145	59	0.48005110685799773	1.3241410439200616
494280000	-113860.25970135331	-110931.76410584284	-2928.4955955104665	-110931.76410584284	1507.2800693744878	0.04287190318106232	0.3721633545741691	0.062185758325071575	0.016378493468030532	0.047231194857205026	3.4466585611726944E-4	1.1487327688163786	2.3194829982554067E-4	1.8958368751481288E-7	1.3146280853359433	-2276.005338629092	178.4025627244267	72.54032291651257	393.1641676083495	690.5592207720723	391.60948500558067	35	48	41	154	46	0.48005110685799773	1.2447787505381411
494290000	-113876.47747608091	-110934.41824633295	-2942.0592297479575	-110934.41824633295	1540.648028960616	0.04584679196340966	0.3557221688000539	0.06149673811080738	0.016378493468030532	0.04144415810195054	3.5792787610206857E-4	1.1765885066909225	2.3518218804489328E-4	2.3678832977814237E-7	1.3907426681840511	-2268.1889393913575	237.28285149296465	116.86385839305161	393.12488818642885	893.1819417009739	371.652121889361	5	77	36	147	59	0.48542863052614366	1.2929720635289341
494300000	-113894.62355892877	-110919.81678841355	-2974.8067705152193	-110919.81678841355	1511.636576101657	0.043745764413423115	0.3632885208323742	0.060975376923830794	0.015220999889061821	0.04601402676956389	3.515051339053836E-4	1.1848553835239732	2.2521298683229903E-4	2.209845713781477E-7	1.3287116794254612	-2289.430275702435	247.3941851183412	93.47954342309737	362.04664704560605	752.5638821234094	606.6369982505123	14	61	30	123	96	0.4791504570893648	1.2320373406186584
494310000	-113865.54409074652	-110912.04818919333	-2953.495901553193	-110912.04818919333	1483.3386333940407	0.043745764413423115	0.3547158627609917	0.060975376923830794	0.017817206747005165	0.04598368364129987	3.667214685206603E-4	1.156593092406537	2.370594457305707E-4	2.3268444058816846E-7	1.312863234104951	-2273.7954497477876	305.9488691225631	87.78696949664298	332.5442743155389	1012.4059958931817	379.4655873152866	14	63	44	147	56	0.4767798601627487	1.2711731504656187
494320000	-113875.61101556954	-110931.6401690112	-2943.970846558341	-110931.6401690112	1650.4205400975532	0.049743581649864116	0.3617279516278933	0.055557121087895595	0.017817206747005165	0.0471371500894865	3.551263507552386E-4	1.226342749874442	2.1750236207936113E-4	2.011275062596262E-7	1.3179786883634703	-2293.325009858244	376.16930928409414	123.02771909289974	312.1686069441834	920.7735481882092	356.6579496797198	9	74	37	146	58	0.4767798601627487	1.2711731504656187
494330000	-113828.67736248163	-110915.08349615445	-2913.593866327177	-110915.08349615445	1759.1857656822824	0.04376951030780472	0.34590944412466357	0.060626493800130694	0.017862113025650782	0.040028034274568434	3.457967180788449E-4	1.1262630727471876	2.051143355289913E-4	1.6921526729652147E-7	1.283173569265785	-2286.6631154711336	135.90484163683595	113.16399010792954	322.28566535982964	847.5205069815198	417.6746143813377	8	69	45	138	64	0.485445730274035	1.28127935584496
494340000	-113828.65451425286	-110913.96679036425	-2914.68772388861	-110913.96679036425	1735.3655673320607	0.041982277393856494	0.34955079206513084	0.06287180885643844	0.01747538193109191	0.039182322226479264	3.542877009159161E-4	1.1488915186350512	2.1474688725773883E-4	1.9207325631664353E-7	1.2929081890125957	-2270.210719734178	139.8272020107332	61.05488273301622	403.61816449402676	972.0686998636634	445.78835268341584	21	60	42	138	63	0.4922970135494665	1.3125581782454852
494350000	-113905.83120994216	-110964.83294626289	-2940.998263679267	-110964.83294626289	1656.3009942344863	0.04558525594571546	0.3531868225835386	0.053805254500504836	0.01747538193109191	0.044822698368896775	3.431601539455087E-4	1.1342157646448767	2.1808818303660884E-4	2.621733791627005E-7	1.4914768690862055	-2271.587018446968	265.95500503237474	98.91036521286114	421.12576351889055	909.0643823997563	506.06118626899485	5	74	32	150	63	0.4922970135494665	1.3446764233739639
494360000	-113832.57157181067	-110927.46554882162	-2905.106022989049	-110927.46554882162	1636.7277875507668	0.044175208084287994	0.33427931835737895	0.053346927500807016	0.01747538193109191	0.03709291865598853	3.4542634764305304E-4	1.1030211644672847	2.2697288758490258E-4	1.2239661165426304E-7	1.1101457516729327	-2288.8275314713455	123.5980069196111	105.25186803798813	510.0314658850719	828.793579108069	370.5845881579283	22	62	29	150	61	0.48790825421057454	1.3299919454507287
494370000	-113855.73763152218	-110920.11171753895	-2935.6259139832323	-110920.11171753895	1469.532710311252	0.039227433689345996	0.33843717448712185	0.053346927500807016	0.019082825327013598	0.03826811825384843	3.5028743633657594E-4	1.138906975289986	2.3733512029489005E-4	1.6563512814761018E-7	1.1716378107700893	-2259.6121112675705	365.47818776858753	113.56450181262372	376.67890866753953	889.3036208564132	398.65511932206977	9	77	33	146	59	0.4851318584597016	1.249963265194194
494380000	-113879.99601743772	-110949.42483388177	-2930.5711835559546	-110949.42483388177	1464.1304257372394	0.040982553252406566	0.3608701584320688	0.06235727248727731	0.018695407294735785	0.047519117407010446	3.5053267264975986E-4	1.1575699893389098	2.2811200198791508E-4	2.567823521197693E-7	1.4358990353732755	-2267.9710228123495	92.96510352814354	119.83831421740467	716.0330350488197	899.8679736312846	389.4680826519146	79	9	46	121	69	0.4949953884839561	1.3228351145970163
494390000	-113889.21184764816	-110949.7389211972	-2939.4729264509565	-110949.7389211972	1487.586336102295	0.040982553252406566	0.36637411356414884	0.06235727248727731	0.018695407294735785	0.04551234458606493	3.5094926790430413E-4	1.1656092553127473	2.2123352791914068E-4	2.90088631727443E-7	1.5158170134836382	-2280.4016242889766	99.05533827066509	415.9559663763782	663.4630563538565	901.9919673013757	404.1180798488281	87	38	31	112	56	0.48753669239631087	1.368215315313248
494400000	-113902.16760912962	-110954.3127200922	-2947.8548890374236	-110954.3127200922	1576.467699931191	0.0399876405667012	0.35329401362934587	0.05992386820591616	0.01595515428642666	0.04551234458606493	3.5487166975291354E-4	1.1010525973127154	2.2317684140904295E-4	1.5900302864879127E-7	1.1671995029312354	-2284.2160467528274	148.70848278100436	283.3081931272596	405.38183295193033	789.2469385998332	479.38682665162503	85	14	8	164	53	0.4913097079624444	1.3362784253197908
494410000	-113870.37528356217	-110946.83404384677	-2923.5412397154	-110946.83404384677	1747.2888436836688	0.043428663538891514	0.3508107414906239	0.055972539437152455	0.017177590153810325	0.04122788144508816	3.4838434029627155E-4	1.086330750375831	2.1347122543003035E-4	1.656587990036701E-7	1.2357062552553673	-2281.0487319826475	116.68801865604622	577.3579303068003	1181.0704744325842	855.2542129878316	625.4894688723582	89	90	8	80	57	0.4913097079624444	1.2779543285052852
494420000	-113953.30055525764	-110989.38044098124	-2963.9201142763955	-110989.38044098124	1654.6028670047644	0.03860100832346132	0.3508107414906239	0.05734934759618798	0.016614570433343117	0.045626371972701356	3.38072556167346E-4	1.1593708738453798	2.083628515179938E-4	1.9345135517321842E-7	1.2820433119224737	-2284.4180384366114	123.26787997422915	588.6412437986526	599.9050599761383	903.4780540465435	527.5712059987466	89	13	67	90	65	0.4902664428871957	1.2732139849754889
494430000	-113907.00870189811	-110955.37213064125	-2951.636571256864	-110955.37213064125	1684.0807746399041	0.04237991849365095	0.3655440909320441	0.06031393651844541	0.019696308741912107	0.045626371972701356	3.164958924756677E-4	1.0571607646129928	2.0561680441203158E-4	1.7000299120080823E-7	1.3054304277764681	-2279.950633399071	120.50148393616522	322.1561870871562	747.5250313696754	824.0383478957483	503.10100639108805	86	4	45	126	63	0.4826270303397937	1.2383961493904765
494440000	-113933.09488883514	-110956.9915831664	-2976.1033056687506	-110956.9915831664	1551.3812324961889	0.045770838581837565	0.3607479041874493	0.056047378141122914	0.019722035683761064	0.04166899156991889	3.2321770457105996E-4	1.1270479748413504	2.117518711694058E-4	1.4709840806728526E-7	1.1899026168187286	-2285.5691970785238	133.2743754060621	306.82284662777647	489.5306368363737	959.506798369828	350.70336652506893	84	9	44	124	63	0.47746871310531275	1.1912969128974533
494450000	-113892.73278747642	-110962.84987246215	-2929.8829150142747	-110962.84987246215	1571.106175455756	0.04877932450994252	0.38212649063728993	0.06261099097182188	0.020794126118420696	0.04166899156991889	3.3614792041372236E-4	1.1181677545934503	2.165551281260037E-4	1.344640305018176E-7	1.1788709656850993	-2297.242901725596	224.2033062496901	115.78617004779662	318.4860263956329	832.5191586856181	469.6077976009102	14	73	5	193	39	0.47639275992731384	1.1912969128974533
494460000	-113930.65206972076	-110969.65602325124	-2960.996046469512	-110969.65602325124	1411.2388973161358	0.04733458644073551	0.3687129339103817	0.05894672969795051	0.020536503838698147	0.0419871499048791	3.3062033883584654E-4	1.0982772217433614	2.1801482401607512E-4	1.4226200332451004E-7	1.165330168249768	-2290.5825026214516	216.6973393060972	261.97738453770796	113.95542789256343	822.2022578704155	326.4816648924481	1	7	80	200	36	0.4857789630314971	1.243472999219189
494470000	-113919.5164601697	-110967.64990016031	-2951.8665600094005	-110967.64990016031	1475.1969129664963	0.04186442135546534	0.3857514040156566	0.05894672969795051	0.020536503838698147	0.04431527695572069	3.5393145685861397E-4	1.154164374782833	2.2860289680547488E-4	1.4895089264527433E-7	1.1602790089035862	-2299.32319376393	315.36552000256876	104.35111088629039	107.94561546055135	743.41039350599	342.9137193451516	7	34	45	199	39	0.4857789630314971	1.3380450978903373
494480000	-113953.14253476761	-110998.0487618807	-2955.09377288692	-110998.0487618807	1582.0071806434155	0.0420241407915628	0.36584779847502114	0.05894672969795051	0.01721049781865557	0.045072609216009585	3.4142086003776046E-4	1.1643456169128787	2.210561315466819E-4	1.3351632420244405E-7	1.1277562973160709	-2296.9382234791287	323.0998607792706	115.83653636281596	438.4895237111067	797.8162126419567	325.29145654036387	6	78	1	203	36	0.49338823730253933	1.3384188503457506
494490000	-113900.9968357254	-110961.61660034471	-2939.3802353806836	-110961.61660034471	1585.2020691798173	0.046646270738640146	0.37347225996490424	0.05574220855457712	0.01721049781865557	0.045072609216009585	3.3614376276470877E-4	1.1312445696471944	2.1838325977297367E-4	1.5175817801234538E-7	1.209628219937982	-2284.2850166561284	187.73957412511336	69.76459948406769	332.8184289772583	792.0568404439648	273.8705930350296	23	54	43	174	30	0.4955746375944438	1.3384188503457506
494500000	-113853.39284903962	-110922.86491925787	-2930.527929781747	-110922.86491925787	1458.2868029772942	0.042122254134489695	0.36535229870959623	0.0599185047900243	0.019915070697515264	0.04099029132662805	3.5056513044227217E-4	1.140367037276043	2.3010356917866728E-4	1.964558964397898E-7	1.2899377900094848	-2273.907425241533	240.01616855275307	93.43359625413008	291.7771113588307	868.6652263842956	432.82766301421066	16	62	51	145	50	0.49643754446482696	1.3894104955882292
494510000	-113871.22626621726	-110945.14625940433	-2926.0800068129315	-110945.14625940433	1519.1529849724757	0.045759235124246296	0.39102352604731316	0.0599185047900243	0.01833406455636525	0.04019733960873943	3.4530667402973906E-4	1.0411335358877623	2.2825160366881538E-4	1.351470830856612E-7	1.1039764113130635	-2275.298148656184	326.4978955437923	103.58369262810145	407.52476107118235	871.7445513443097	406.36872265638925	12	78	40	146	48	0.4906614804881375	1.3894104955882292
494520000	-113901.2743576867	-110967.22299969761	-2934.0513579891012	-110967.22299969761	1423.699058577044	0.04205220017971302	0.34211443773351063	0.05968220288296217	0.01833406455636525	0.04371486905314628	3.4859650625955094E-4	1.0705482304768816	2.3490307488754895E-4	1.4790410583095744E-7	1.1250665106607494	-2269.712957201947	373.38373874595794	97.13394232895129	388.22011488580233	720.041205488423	433.0681492109784	9	77	24	168	46	0.4729222621992133	1.3276863574356739
494530000	-113902.05002829268	-110968.9702539606	-2933.0797743320873	-110968.9702539606	1472.136302114616	0.04838978982235624	0.34211443773351063	0.05507988053220168	0.017918843832682416	0.04169650691749457	3.407548101086299E-4	1.0338631817391246	2.331642861534346E-4	1.5304143566146477E-7	1.187986440305324	-2268.82731668693	215.6055920837961	87.12679927215163	729.1714117324968	878.4669611293028	391.6080384499675	9	80	80	94	61	0.48837273763035066	1.3276863574356739
494540000	-113905.93147626739	-110974.50186467313	-2931.429611594261	-110974.50186467313	1373.6072453233617	0.042479432245902116	0.3657231884077322	0.062012040292837266	0.017299255043917997	0.043414491737098965	3.437040320672406E-4	1.047044173673258	2.3309039142953032E-4	1.3834351383658106E-7	1.1279663721641806	-2279.8576819581926	265.9417187656185	112.09346916669845	490.61449536398646	962.8733772806315	485.01170439886846	10	78	51	121	64	0.49074263854310046	1.416416654716767
494550000	-113886.20723496411	-110970.22758889841	-2915.9796460656885	-110970.22758889841	1298.470674845827	0.04206773014453746	0.3649976461608426	0.06426251641960185	0.016902225112106546	0.0447284077121377	3.357050945227064E-4	1.101776688871228	2.304043036429965E-4	4.390886182108684E-7	1.998002930383481	-2276.985732263696	101.96449461992023	108.11158029252171	687.3679653578623	784.2323465983974	491.52427701199633	46	44	88	90	56	0.5022170180978381	1.3554150803882905
494560000	-113868.82559496381	-110942.3512282949	-2926.474366668924	-110942.3512282949	1356.6833951364017	0.04206773014453746	0.36563595213075245	0.0638510464017302	0.022207628210418724	0.0447284077121377	3.4845041058245506E-4	1.111137721960067	2.2893981050060782E-4	1.5153584161796717E-7	1.1692138816033815	-2281.674082194925	266.91979528326925	138.65802170848022	828.8199092103196	659.6314844495388	438.93989755924883	9	79	143	49	44	0.48291660920113755	1.300594956694551
494570000	-113853.41061438885	-110938.55667601849	-2914.853938370355	-110938.55667601849	1409.2425054797407	0.04556059200461451	0.36563595213075245	0.06122155388798873	0.019615688157444505	0.0447284077121377	3.3225971951091646E-4	1.0976346991048236	2.2418776096477187E-4	1.275793727374128E-7	1.1448421339196426	-2282.105813381139	186.26400252588334	92.21104283262329	742.5441596640215	811.2278660946557	482.0741096270814	11	76	193	2	42	0.48291660920113755	1.3604457978524944
494580000	-113858.2382344961	-110931.01197354101	-2927.2262609550753	-110931.01197354101	1417.19898996984	0.04490848915197933	0.3664550321481301	0.06140425244163383	0.016438714762843795	0.044330989972201536	3.259577491875367E-4	1.0742826319267742	2.228818786415936E-4	1.4434541879222422E-7	1.206177613639457	-2282.4273173939555	198.6563581307565	135.19158405693648	850.069055604428	1378.615386317853	502.5475853769403	12	77	146	26	63	0.48491592421936996	1.289447594222416
494590000	-113831.02133079138	-110944.55325957185	-2886.468071219533	-110944.55325957185	1146.130472939062	0.04336837653140198	0.3558285672995479	0.05494289623153419	0.01755692134475266	0.042854406031754104	3.4035112609354166E-4	1.0399434010765694	2.4025396953128748E-4	1.434502572547996E-7	1.2305595412691226	-2279.4745589013396	171.03434921451958	87.914283864998	604.5164221214329	750.5510506131072	548.7531917400722	16	72	102	78	56	0.4893675494711027	1.3001440038310956
494600000	-113833.32851615637	-110938.29120987405	-2895.0373062823187	-110938.29120987405	1044.7073475084262	0.04178359399563824	0.3618032137654252	0.056161195908713525	0.019178265026488877	0.04465895478465137	3.524552406996814E-4	1.084271031842548	2.58041539232572E-4	1.8956439864062463E-7	1.3426953605399896	-2280.932771492581	137.91560198601513	122.63399552523326	687.8118371090854	886.6329639672957	357.72533560035555	5	78	157	22	62	0.47140969833409885	1.2396683076049753
494610000	-113903.89716668111	-110956.66129052023	-2947.2358761608816	-110956.66129052023	1010.4050639548503	0.04310479008996285	0.3620390488444147	0.056161195908713525	0.01934567009892908	0.044532873551605366	3.5001535312987106E-4	1.0748683907758125	2.6453872643387213E-4	2.660196443879251E-7	1.5045190386014198	-2293.2715805916473	1137.2945298162306	148.61118244890184	710.7296491158108	1098.7711836680432	353.3697511729391	2	81	164	10	67	0.47140969833409885	1.258636525243802
494620000	-113857.69686994975	-110940.69596576146	-2917.000904188291	-110940.69596576146	864.3443788048471	0.04619943868389072	0.3735681965996056	0.05723313817975167	0.017503029090497668	0.043140793123566196	3.352824561506795E-4	1.0301002830029822	2.674143631912318E-4	1.622625867798028E-7	1.2681035190325323	-2287.741463996435	577.0041235806357	126.65581337268091	755.8370706795273	384.8691685254171	534.145200817066	4	81	172	61	6	0.4756697206069079	1.258636525243802
494630000	-113833.4264100025	-110927.78264886673	-2905.6437611357705	-110927.78264886673	877.7376907275046	0.04602879303046345	0.3555615148277069	0.05723313817975167	0.017503029090497668	0.043140793123566196	3.4531909804890923E-4	1.074117296878	2.6853325630506024E-4	1.4667024689933418E-7	1.2329977416859161	-2295.49843313074	529.8259298528931	101.53222462714139	712.2605933392007	638.453767755745	373.7603864297428	9	76	212	7	20	0.4802451146208935	1.223930206649437
494640000	-113824.14738766635	-110919.36096363416	-2904.786424032201	-110919.36096363416	896.3996984196416	0.044614792864131905	0.3555615148277069	0.058535474587619644	0.017503029090497668	0.04528585734404594	3.5160903133708404E-4	1.034324711737865	2.6652163017900233E-4	1.1640854633467798E-7	1.077579132314595	-2286.6858950814412	618.4491469320444	109.43406751707876	678.662082859278	434.22259759354796	539.4068201780261	4	80	189	48	3	0.47532121189614	1.2424430656398846
494650000	-113852.60508150373	-110944.94644537596	-2907.658636127767	-110944.94644537596	953.0636329767132	0.0437498670051535	0.35939860393351003	0.06365598160710403	0.0176013510969566	0.04166422642370995	3.4200376182669977E-4	1.084935235464007	2.528686924278827E-4	1.3235818531555562E-7	1.1541333338928268	-2282.1002244129872	207.95697638230715	109.52253487880205	743.5851916575906	720.0278819513086	385.3962659367872	30	55	143	33	63	0.4788909065796365	1.239652326991216
494660000	-113856.11066971102	-110953.25223434532	-2902.85843536571	-110953.25223434532	1007.9377836152547	0.04330026926643922	0.37344536647514404	0.053913054475713554	0.018989393209421123	0.04166422642370995	3.4839522643758444E-4	1.076160303603794	2.646421854008331E-4	1.497092146757831E-7	1.1901015025797075	-2271.2876486115533	307.18176456119096	99.71961714627435	731.8428109391555	387.30651218988714	436.1077935073041	6	80	184	13	41	0.4746816960853523	1.239652326991216
494670000	-113853.6282342956	-110940.57757957795	-2913.050654717655	-110940.57757957795	1034.3848710032662	0.04545614436324284	0.37344536647514404	0.059705748890510876	0.019474980039310755	0.041981343219692706	3.6112394494510603E-4	1.0897782090403327	2.72553751601878E-4	1.4730562844649556E-7	1.124886885872338	-2265.125504349578	157.255949570436	146.5273604692372	815.3736849150937	780.648912442891	290.9939178668667	17	73	115	65	54	0.4746816960853523	1.239652326991216
494680000	-113834.42435870049	-110924.17575093133	-2910.248607769155	-110924.17575093133	1033.4614416674367	0.043039186590724	0.3612326544055925	0.06164309833544109	0.01899118842850628	0.041981343219692706	3.522352957202086E-4	1.1265804499222192	2.7075354916363063E-4	1.4695056180557955E-7	1.181676063649847	-2284.283083213034	134.3550116224881	589.4801889102806	574.8660323512047	856.8133456351508	366.3478761859114	84	6	22	159	53	0.4746816960853523	1.263728917897287
494690000	-113866.4104807354	-110948.32833807412	-2918.0821426612874	-110948.32833807412	1066.5019164671344	0.045866888297674345	0.3612326544055925	0.06164309833544109	0.01733514512567007	0.041981343219692706	3.5107067891004465E-4	1.1148435964188421	2.657881679943147E-4	1.405692721620331E-7	1.1396329534547145	-2275.3416601555778	150.12776679319524	550.9632067846346	183.638431613376	876.7157227695418	365.9143721040199	87	17	13	148	59	0.48375095469085844	1.3189795921748355
494700000	-113856.20497980758	-110933.772166677	-2922.432813130579	-110933.772166677	986.1457539728659	0.04692415489096324	0.3612326544055925	0.06164309833544109	0.01948984764308099	0.041981343219692706	3.4288887398454263E-4	1.0770039785478271	2.750932921409618E-4	1.5958983044604798E-7	1.2083299704816792	-2264.988211297164	244.87871483266318	126.16542773377762	571.2149787507581	743.7962167186893	357.08889288164295	31	55	30	145	63	0.4920387969985323	1.3865970340037366
494710000	-113846.9851046367	-110933.66477198031	-2913.320332656389	-110933.66477198031	1133.5017329358188	0.04533118275599513	0.372514372561519	0.05681305044139126	0.01948984764308099	0.04286179014172992	3.429725157420506E-4	1.1110218957626905	2.7195593277744675E-4	1.4034121575655782E-7	1.1564603282192634	-2265.79797905617	124.43819830637534	117.59092549763731	238.02658545666242	697.3839450512183	273.43066465135394	46	35	4	184	55	0.4920387969985323	1.256771988720508
494720000	-113888.19292077378	-110941.19608805796	-2946.996832715825	-110941.19608805796	1138.0774314131208	0.04459980959929583	0.3502597584479744	0.05771186572061909	0.016954541130136985	0.04407615723566184	3.4953008057225364E-4	1.1796794376038005	2.824503510451525E-4	2.0632839666553658E-7	1.2582728865576451	-2243.9443245142506	119.31065828571603	287.4902588800811	519.9542926750637	671.1834751775243	342.99559158961085	83	4	47	136	54	0.4863879018144969	1.256771988720508
494730000	-113821.24655659254	-110927.06433240726	-2894.1822241852833	-110927.06433240726	1149.0198625749726	0.04459980959929583	0.3585583197332617	0.054577461491747296	0.016842231100394026	0.04378485517281677	3.5324087723805097E-4	1.1045354163669439	2.6889979991851664E-4	1.2167567561079567E-7	1.113240381249967	-2277.4839926250206	144.80617447449725	580.4084641665606	1049.726562991608	675.8691084856695	332.4049109107662	85	46	3	131	59	0.4863879018144969	1.256771988720508
494740000	-113857.09466698719	-110948.28238579966	-2908.812281187529	-110948.28238579966	1244.530841059779	0.050456075523925246	0.37195083222028397	0.05351997471020948	0.016565661509157018	0.04377475182906665	3.511533072912572E-4	1.145424525765415	2.631067283510245E-4	1.4103336637502073E-7	1.1551245718728271	-2264.824535431291	128.5545847901734	520.1037284707845	717.6418807027768	727.0273665353474	415.36128065281633	87	51	60	77	49	0.4863879018144969	1.2879764689697972
494750000	-113845.18260036381	-110924.9983551033	-2920.184245260513	-110924.9983551033	1176.0493259913376	0.042759957819163696	0.3432483577865093	0.05508381089691739	0.016622982229596982	0.04337624143720172	3.51476460382536E-4	1.1459706281806612	2.730401875513809E-4	1.985056859092137E-7	1.3040004659132238	-2252.646450814188	250.83156913965863	101.6205604530708	457.7583596724356	755.37263439083	349.1955470302127	11	76	4	180	53	0.4863879018144969	1.3246682512176924
494760000	-113849.46928867883	-110943.36035501497	-2906.1089336638556	-110943.36035501497	1139.1465085382633	0.044786567071398636	0.3336920315302031	0.059541116119159236	0.01704391993562841	0.04537332709204821	3.5301956168757383E-4	1.118774423153177	2.6585840894055633E-4	2.1032174724562966E-7	1.3640759935392697	-2272.9624866062436	195.75753900724598	97.62365161038997	443.6962045723474	685.8844581519255	409.51833509914445	13	71	2	177	61	0.4958922741541117	1.2297918123825295
494770000	-113854.2413151983	-110947.85156419671	-2906.389751001594	-110947.85156419671	1241.5090948631835	0.04298118314626805	0.3606659685256253	0.05687337431039383	0.016946569662329703	0.04537332709204821	3.456148024597218E-4	1.0774434479722677	2.5256589707025944E-4	1.7848185733845156E-7	1.305999037843686	-2283.41222182307	235.87975091024413	101.58672977676788	112.53982220523537	790.6966282659436	404.9635830255725	8	27	50	190	49	0.48668919996527993	1.2645920806739164
494780000	-113815.27085426416	-110928.80268888047	-2886.468165383684	-110928.80268888047	1112.9742116403816	0.04243400172492288	0.3606659685256253	0.05970874292022068	0.01821161304765351	0.045706035483956395	3.5414183161236587E-4	1.0599929590216917	2.700667577758875E-4	1.6697456630990748E-7	1.2340711462096288	-2264.7146228514985	169.37628347876966	92.71623948071742	134.08395880183403	705.6032590504486	352.28118590583955	8	31	46	201	38	0.49944609492536407	1.4467240539037456
494790000	-113816.03405348866	-110920.20709067104	-2895.826962817622	-110920.20709067104	1137.836927541091	0.04731785820509097	0.3606659685256253	0.05970874292022068	0.01699099624709996	0.04184232212223917	3.539635610233828E-4	1.079548548862034	2.751811575845707E-4	1.634939685899074E-7	1.1947410075353568	-2250.8991648579463	237.0017992734882	172.6196732931249	88.4786511072467	667.2084482975627	463.4997972166462	8	21	60	195	40	0.48820512573223224	1.3112778247338113
494800000	-113821.00384251497	-110923.96510601297	-2897.0387365020056	-110923.96510601297	898.380460812677	0.04731785820509097	0.3661481249422633	0.05970874292022068	0.01671569474316087	0.03960523872252945	3.657061351767632E-4	1.1022982422258476	2.9642721851448454E-4	1.72223849117121E-7	1.1959872931998632	-2250.8226209689183	400.44740703907365	86.8544681711486	166.160917537082	630.5097349554196	380.8800619565809	8	31	51	206	28	0.48820512573223224	1.3112778247338113
494810000	-113847.37035780963	-110934.91830098859	-2912.4520568210437	-110934.91830098859	900.2358594701533	0.0452311378161118	0.3661481249422633	0.05970874292022068	0.01671569474316087	0.03960523872252945	3.6421180399245646E-4	1.1028825175309005	3.0058985443906917E-4	1.740707230352622E-7	1.1831387993709632	-2250.030616140968	162.63823477650826	87.2272279898061	240.7676663004433	720.0213014201299	233.1011927824199	29	60	2	191	42	0.48820512573223224	1.3107702584447372
494820000	-113836.02080671834	-110932.87807227286	-2903.1427344454905	-110932.87807227286	761.5819180068224	0.04199706261388615	0.3737192929898963	0.060849634468261284	0.021974327766800875	0.041593688980475094	3.566669809980299E-4	1.104010622029661	2.929737212434773E-4	1.3012658291680205E-7	1.0704421764513277	-2246.2609430182233	162.61492912235178	95.85626973869256	236.3389911781728	662.759338741531	280.04524227971734	15	68	11	204	26	0.4851393022917467	1.2472500639751745
494830000	-113910.05560996155	-110955.2842660971	-2954.771343864458	-110955.2842660971	769.151334404482	0.04170703483869585	0.3551732399381502	0.06155577747653942	0.018682075181282384	0.04564200257832755	3.708593686405787E-4	1.0879125107816627	3.1503108812631306E-4	2.4635242266982627E-7	1.259682959829793	-2228.7167140141873	153.45878492559766	81.43737462011393	145.95032175843585	614.6100378689886	367.6924630244941	37	40	13	180	54	0.47775130985947484	1.2199080459960567
494840000	-113884.80534191307	-110946.25869301343	-2938.546648899652	-110946.25869301343	784.1398980907478	0.0412525329457218	0.3551732399381502	0.05748222134114657	0.018682075181282384	0.04198946709588283	3.640963579805315E-4	1.1053925906920261	2.9945948437314914E-4	2.4310963003972843E-7	1.3041743791324143	-2244.629709794977	128.89151153240803	171.95710045824944	498.97498762564084	671.082436529377	430.0272658146217	80	8	9	191	36	0.489412190650651	1.224014389596712
494850000	-113866.06233534584	-110952.79425265909	-2913.2680826867377	-110952.79425265909	924.3395608706219	0.0412525329457218	0.3656261951633499	0.06000971966374302	0.020213970789476794	0.04165641718515959	3.643624240819775E-4	1.0686453563798117	3.013554295325461E-4	2.68553398497173E-7	1.422883902847644	-2241.4533307794786	106.63184702908067	189.80203738298388	621.3151201107402	692.4504113771815	347.0961271492612	77	19	57	141	30	0.48822429501507725	1.2602324314901376
494860000	-113815.59217483572	-110924.68258706242	-2890.9095877733002	-110924.68258706242	1031.1195972378953	0.04382818910077828	0.3523336449241397	0.056962541893653164	0.017873555700268374	0.04610577138927413	3.7561549959696E-4	1.1106106100426474	2.916526621372603E-4	1.611609199636414E-7	1.1417075273869914	-2250.88437529183	105.56935198046585	134.31354899448556	253.47062946736244	655.6655324425153	385.5086335544124	72	24	2	176	50	0.4945287427421914	1.3023409639644221
494870000	-113846.32535748977	-110947.87835574946	-2898.4470017403137	-110947.87835574946	913.6926091174412	0.04468932013934614	0.363903728295335	0.06610988150750567	0.019432407641323323	0.0434488592870075	3.666491257791976E-4	1.105544185146852	2.9041170401321954E-4	1.6612790440016561E-7	1.1713552360312356	-2261.9295155530453	107.15619329488166	261.0169714447825	503.26755767013975	689.1299619035389	348.52009415019097	76	12	53	133	50	0.4883294626270096	1.3023409639644221
494880000	-113896.72520880844	-110978.4538209699	-2918.2713878385402	-110978.4538209699	895.8747787962966	0.042748866180574795	0.35744325293200346	0.060261247921291713	0.01749706223018796	0.04524270051516142	3.6748386088413345E-4	1.098437041317742	2.931928686093999E-4	2.583725821782838E-7	1.35811066001253	-2247.9883173510093	92.3918622535221	174.20659635068176	589.0142227417584	739.6578308198029	364.2716088530891	85	1	6	184	48	0.47305523145378575	1.2169608692621359
494890000	-113855.86381953463	-110945.96756287398	-2909.8962566606538	-110945.96756287398	1059.9318051980556	0.046694364749618286	0.36444110252099005	0.055149181527958877	0.01766230086728367	0.04474614119064904	3.7248405532079733E-4	1.1585559134532586	2.808945732032543E-4	1.3847778068422234E-7	1.1011418455379722	-2274.308081593408	107.94357454078683	266.691741566096	305.75501511736354	803.5363421966258	446.233491153008	74	8	19	167	56	0.47646627456138824	1.3333525216652982
494900000	-113832.74248049277	-110931.05140598936	-2901.6910745034174	-110931.05140598936	1016.3642638529886	0.043743501934996654	0.36444110252099005	0.061074719626376305	0.01766230086728367	0.04360802625216852	3.7201951850884623E-4	1.144472114585286	2.7349004826799354E-4	1.3589241274995426E-7	1.093261403795893	-2268.584117782994	168.0460316356627	662.6284077960382	733.1501144226607	553.859761534796	426.70593953247175	83	62	114	57	8	0.47646627456138824	1.221933966726341
494910000	-113826.64484521598	-110932.08797296787	-2894.5568722481125	-110932.08797296787	945.7966718121652	0.044088396231834935	0.3585091206458481	0.061074719626376305	0.017377957052608917	0.04360802625216852	3.6436041963271035E-4	1.0925718481072844	2.8522980485406763E-4	1.289851639493734E-7	1.0780412972491773	-2254.5759922174702	156.70205614190232	368.76910512492447	590.7186586115008	677.2206122750631	464.7598617907688	87	9	59	115	54	0.47081247182100633	1.1485534349157978
494920000	-113883.10085369617	-110975.3763832991	-2907.724470397085	-110975.3763832991	886.4224178550444	0.043572217867656166	0.3598922310645097	0.05489256800235938	0.018030147531681025	0.04360802625216852	3.614456018623611E-4	1.1457827660079356	2.8897398844600293E-4	1.4155286109240817E-7	1.1127998486788326	-2257.440634951992	130.77726226630776	242.06580344395076	566.9516254504524	753.0709181021465	473.87017808082857	76	20	22	134	72	0.47081247182100633	1.2943360127701462
494930000	-113833.73273429542	-110949.7826952975	-2883.950038997921	-110949.7826952975	899.5150848726128	0.04674284349699766	0.3697494542592661	0.06077603791654329	0.01750781083889961	0.04360802625216852	3.6834620397156053E-4	1.0788952661186983	2.930931591641341E-4	1.511441432943298E-7	1.128033402060257	-2239.2178266162955	116.27857330430089	280.3210162396557	460.65595672846075	695.8893189184536	456.8816234980804	85	5	30	145	59	0.47635299068297593	1.1951348324786428
494940000	-113848.88425012873	-110926.4806525811	-2922.4035975476354	-110926.4806525811	917.5228707663128	0.047132556316729655	0.38162135842992306	0.06476010578232706	0.017881311479092308	0.045573488063173635	3.575964261819235E-4	1.0741538410702407	2.776588015014447E-4	1.566871435474687E-7	1.146724314762543	-2249.014833117669	100.42161566695093	126.28856130238354	378.67508174447306	566.3029045873653	469.0034500485966	85	1	33	181	24	0.4875009615249551	1.2741512057668807
494950000	-113869.69318955494	-110960.91081039647	-2908.782379158473	-110960.91081039647	767.3679308094476	0.049449940740084096	0.3599115035838011	0.06536962172249672	0.02059237397048619	0.04237131948311534	3.8102950368911284E-4	1.1111493449949068	2.960864624641043E-4	1.6339502096613185E-7	1.104736336893364	-2237.695212300042	105.37634060162897	426.5405307932973	270.82669825911734	663.1147231200072	383.16788878544816	85	6	38	152	43	0.48754796122914884	1.3160366245764403
494960000	-113847.44076221804	-110943.01279932572	-2904.427962892332	-110943.01279932572	760.2383898904237	0.042940476965272596	0.3662455534909361	0.05944189679191009	0.01810329246582914	0.04237131948311534	3.768058294281809E-4	1.1136525302310438	2.911024683244145E-4	1.616347752462749E-7	1.1349692050710896	-2252.703498392148	106.97720016081718	220.10183269295592	320.6237176467965	721.7298389532189	352.8279979012698	85	8	28	170	33	0.46589433806519576	1.2755177397624977
494970000	-113842.52948874075	-110953.53397441196	-2888.9955143288	-110953.53397441196	836.5041774952258	0.040179999215883534	0.3662455534909361	0.06150849156425176	0.018839229895060972	0.04414014923147264	3.7016076204443056E-4	1.0731623920715467	2.802788395439198E-4	1.4211916810693008E-7	1.1019864242281907	-2253.6211956874804	104.21025911221507	309.1001079664464	509.5489326085374	705.2995128968732	424.2094025051145	86	7	48	153	30	0.481856636096608	1.2681104021477074
494980000	-113876.02151623777	-110953.61014948397	-2922.4113667538104	-110953.61014948397	799.6620881326996	0.04479289608632482	0.3639560506619078	0.06043728432386757	0.018839229895060972	0.04414014923147264	3.651159555163261E-4	1.0261136991365527	2.8297305101615745E-4	1.8719809624229093E-7	1.2268182849480198	-2262.949118518019	133.83651866028487	122.97187928443466	381.5769962322498	686.2152598724914	571.1131605344269	77	4	36	178	29	0.4867927843591868	1.320210170832571
494990000	-113899.86032599647	-110960.292964606	-2939.5673613904837	-110960.292964606	803.9970278378552	0.04479289608632482	0.3639560506619078	0.05779742465433578	0.018839229895060972	0.04185195212563735	3.5803346797149495E-4	1.0940821546515846	2.814380201262583E-4	1.5269046932671814E-7	1.1329296616049285	-2269.8744120017573	112.99623159090554	454.56622945675804	604.572975055494	801.7430672299209	393.76592307232477	82	35	92	80	35	0.4905084898194376	1.3262145199500746
495000000	-113917.5203342483	-110974.64762652825	-2942.87270772005	-110974.64762652825	897.5175706810429	0.04479289608632482	0.3639560506619078	0.055489700018552524	0.018839229895060972	0.038752302498199435	3.6497221132684337E-4	1.0914510770702774	2.8705511267760464E-4	2.05985700116252E-7	1.2408346423216585	-2257.315530785787	133.04270817847228	255.45927278088635	610.0087848929871	610.686930804583	337.6214045362626	84	2	115	96	27	0.4960918616708559	1.3542415744060616
495010000	-113934.40337523718	-110964.30072071328	-2970.102654523906	-110964.30072071328	799.7488920659159	0.04479289608632482	0.3639560506619078	0.057945989288761664	0.018839229895060972	0.038752302498199435	3.5670789623274253E-4	1.132666920431365	2.7822688444868195E-4	2.4667187160382457E-7	1.3338620331829998	-2268.905123514863	142.85316552781882	620.270290132917	813.0854075126875	438.59970763981534	414.9148860875207	84	39	141	38	22	0.4796838015601771	1.207656095168121
495020000	-113876.88206190139	-110959.11379202883	-2917.7682698725544	-110959.11379202883	907.1428918650277	0.04479289608632482	0.347682891665835	0.057945989288761664	0.018839229895060972	0.03970420688556038	3.7323337175232147E-4	1.1503908792666324	2.756874978338502E-4	2.519198683920629E-7	1.3957774171025235	-2278.422101695998	133.50489234830454	382.61708357990756	802.2570924790924	512.4479911221435	384.8716684431093	83	34	170	11	26	0.4796838015601771	1.387131555161542
495030000	-113871.93174938607	-110959.30429045141	-2912.627458934658	-110959.30429045141	839.372149688352	0.04479289608632482	0.36697701592592313	0.05354256302934196	0.016434043666962096	0.041967407520402615	3.549384536442681E-4	1.1529599200441325	2.610263245539023E-4	1.6970945996899606E-7	1.2473916020980729	-2271.690201503895	102.36882221006084	357.66614272467683	915.2649903723275	610.743483734169	383.1649313437229	87	31	123	51	32	0.488254005658127	1.214455778560116
495040000	-113808.66247600847	-110920.83777456036	-2887.824701448101	-110920.83777456036	779.9263640884507	0.04183391301684515	0.36697701592592313	0.062295988501730556	0.017162202373166572	0.04144116186048175	3.613905314911233E-4	1.1329932704696737	2.684736350947927E-4	1.554701743988971E-7	1.214765412577323	-2274.4171797374456	138.93902025043968	335.2079492341944	679.6134435006397	797.5474231639802	588.1268146511857	84	32	57	109	42	0.4886804032948016	1.217234486882485
495050000	-113833.8489382057	-110929.43924510761	-2904.4096930980895	-110929.43924510761	809.2844983553634	0.04174511376389243	0.35850300242329947	0.05819774401456793	0.01906824901126854	0.044456765114736424	3.7568332501501656E-4	1.085141961445261	2.885536509173071E-4	1.8225556566013547E-7	1.1944416952119135	-2262.686511583561	93.81360338566435	121.41641951238029	315.47043153403735	718.3031221009385	415.1472803428793	72	9	24	184	35	0.4886804032948016	1.361888326857173
495060000	-113876.22252873704	-110944.25879483564	-2931.9637339014007	-110944.25879483564	955.3152972347	0.04146532326399011	0.36158073987508893	0.05819774401456793	0.016462879852429148	0.04680500446114706	3.7712246303228707E-4	1.1342481891459044	2.896737124749861E-4	2.3074754534796372E-7	1.266585826157666	-2253.0308699216907	125.72812024134481	87.55700064652889	442.4488553359955	676.4371263391522	464.8981759508148	20	62	44	157	41	0.4886804032948016	1.3769125098120665
495070000	-113852.54030800532	-110944.54684770187	-2907.993460303447	-110944.54684770187	804.3958542688553	0.045430701513311106	0.35941440744629677	0.06009888409302978	0.019351987167819145	0.0459443353523547	3.6075041518327677E-4	1.1368774520225775	2.8487790302538646E-4	1.6826182321632408E-7	1.211462517810077	-2266.7180648963354	238.77023230759426	79.83771678764668	323.9740158227318	736.812285743531	487.43914821654596	27	54	30	156	57	0.4892949964475184	1.3409513015886187
495080000	-113847.7873118254	-110940.01353090222	-2907.7737809231935	-110940.01353090222	929.304695271052	0.045430701513311106	0.35941440744629677	0.06290443574010697	0.01515472146841392	0.040887534155669036	3.6485867391830015E-4	1.1528957503926291	2.7488595971538544E-4	1.4595205006369387E-7	1.1292320593307763	-2263.376752363594	201.20460108530972	84.34585484264814	251.70093588938616	781.587770070997	302.0070236749268	15	61	25	200	23	0.4830036664399158	1.3306979062236366
495090000	-113854.59900223144	-110941.95030684894	-2912.6486953824883	-110941.95030684894	1069.3567077736311	0.04416274558344406	0.3586080971393063	0.054326414014919666	0.018983648122050452	0.04381339659679736	3.709410999604426E-4	1.1072698189886336	2.6845435338776E-4	1.5518357658179265E-7	1.1426852966247658	-2276.9138774766648	178.90368520273825	52.74864800190673	166.97328701085016	664.5262928119547	431.7438138279713	41	14	37	189	43	0.5023042980369644	1.2658941987860057
495100000	-113834.5151182467	-110936.42476252127	-2898.0903557254182	-110936.42476252127	1127.337655860531	0.04248677256736441	0.373917926743585	0.06267266735128516	0.019025069855708295	0.04381339659679736	3.621504930461139E-4	1.117397740020794	2.574773077612587E-4	1.5327078717860978E-7	1.1659525639859427	-2262.6981990508248	233.67647391907303	74.8683615011203	201.80212826445	713.2533715382928	422.67933503319256	11	59	29	173	52	0.4903169955493868	1.2891429675663082
495110000	-113858.00024034768	-110946.33664866371	-2911.6635916839728	-110946.33664866371	1060.962185792198	0.0423658606250092	0.3546353467223258	0.06497817493680934	0.019025069855708295	0.04470313834714146	3.796499055880836E-4	1.1030776180433683	2.7553039604756357E-4	1.8137917702839604E-7	1.1722523585459523	-2258.815211693591	298.8797649940352	105.40461914247066	334.0323064484685	679.7224107943969	428.33913595267694	9	69	43	145	58	0.4795365395557138	1.2553645954373605
495120000	-113830.25756419508	-110930.80539660137	-2899.4521675937117	-110930.80539660137	882.3606847497759	0.044735902017802066	0.3646726159197157	0.054309508781261145	0.02062450601461651	0.044266852688487186	3.786015412907288E-4	1.0255649703828476	2.7650215698905254E-4	1.4083205023030413E-7	1.1046159763691001	-2279.2134242225106	337.10268636761595	106.48633224254742	338.7663897011422	837.2209476704867	345.95750343816275	8	62	33	158	63	0.4801412880663201	1.3207387458827875
495130000	-113911.95200825381	-110953.63706137202	-2958.3149468817887	-110953.63706137202	800.5056127759622	0.04276706708539585	0.36087277912566856	0.05835563858075024	0.014327462218113884	0.047199119629798364	3.667097585300709E-4	1.1384044629546657	2.89034948698317E-4	2.4460884298913056E-7	1.2872542882554505	-2244.277850937262	243.13915652626574	85.79008697101239	481.01752900925874	712.1339810769053	413.36446264241147	13	66	44	141	60	0.4778028875061383	1.3115307992772895
495140000	-113849.49689685953	-110929.62768730262	-2919.8692095569136	-110929.62768730262	838.0036736925423	0.046439840748739025	0.36721684721077247	0.055818610061454645	0.021778428733304645	0.04519787869459535	3.7147817210024455E-4	1.0811573888838355	2.816963588525894E-4	1.3760891844198575E-7	1.0471772470977794	-2257.1653478841995	177.3149045279449	88.16377752934855	379.41783133880216	705.4425493868482	407.8458007798385	8	67	45	145	59	0.47847003905105917	1.3075518342963282
495150000	-113828.12915064831	-110904.21876515234	-2923.9103854959712	-110904.21876515234	707.2363170962345	0.04615671846566736	0.3669105214864986	0.06297178386250551	0.020262584724147496	0.04670411508074906	3.5823749860227125E-4	1.1466332392640781	2.684009315939833E-4	1.6790568176560211E-7	1.1988466143631422	-2266.5603879136397	130.55347958236894	82.93467547107785	386.95866436934125	844.6945983667922	449.8586660870332	17	63	37	169	38	0.4956402750898384	1.3075518342963282
495160000	-113847.5175450404	-110919.6301579118	-2927.8873871285987	-110919.6301579118	747.6466657484766	0.04550257467464732	0.37130533907462776	0.05955430991113925	0.016516091670413287	0.04566931258337048	3.760721585295124E-4	1.1189718533084474	2.87833146784211E-4	3.281772929572431E-7	1.4813645313180726	-2252.3478488780734	191.18841230502431	79.9708319090203	589.2197645869073	878.9240476681879	382.4960560830547	12	66	40	152	54	0.4896371315068778	1.3084251300333756
495170000	-113856.22519639302	-110945.62240763195	-2910.6027887610667	-110945.62240763195	808.1376400079922	0.04550257467464732	0.37130533907462776	0.05805237209497794	0.016516091670413287	0.04566931258337048	3.870833562172514E-4	1.1252445526605312	2.8090695210002754E-4	2.088338620200981E-7	1.2276248986673508	-2253.582482829915	161.81112912036582	73.23907555308205	453.69456734663237	690.0449560658811	504.9936187731474	16	60	57	153	38	0.4896371315068778	1.3729696996258047
495180000	-113865.87437494475	-110939.52718579448	-2926.347189150263	-110939.52718579448	882.6834711803854	0.045487321628867435	0.3480185124425819	0.05622272328257583	0.01626197800163087	0.04566931258337048	3.825531589161692E-4	1.1450722416297905	2.746411423175369E-4	2.4037992902056087E-7	1.2924255562996754	-2248.7324756669077	146.16832502066615	74.64036197525786	352.36970025855436	865.2365765925299	558.0469235317571	15	63	48	135	63	0.4916273831879043	1.2859901156639528
495190000	-113856.26972856867	-110914.86994918766	-2941.3997793810054	-110914.86994918766	723.43952835787	0.04659866383933872	0.36880138896952086	0.05772496978607846	0.019165720274352413	0.045559654267871896	3.619509254333534E-4	1.0983616564913539	2.8555892293191556E-4	2.0831654968123917E-7	1.2317369738894526	-2239.514643964319	146.90968806622325	79.02803963915662	420.85860815263817	778.0829838707966	494.2731591608114	12	66	57	145	44	0.4916273831879043	1.3515542599289476
495200000	-113875.67837862416	-110930.51618237943	-2945.16219624472	-110930.51618237943	756.3866609154372	0.044455541107325	0.36880138896952086	0.06192717456632322	0.018010706971284207	0.045559654267871896	3.527306370728213E-4	1.077183534235728	2.800096551744588E-4	2.5414146810507936E-7	1.3705873093964345	-2246.2466556540653	172.5400893275118	89.37950478367377	450.0334281432694	834.792263205225	440.2256932259151	13	64	69	145	33	0.49771864165262986	1.3401799404282049
495210000	-113880.07793470603	-110953.09798896118	-2926.9799457448603	-110953.09798896118	727.6809698170837	0.044455541107325	0.36880138896952086	0.05601715902722295	0.01929385476117468	0.04321101307343806	3.4501554342280627E-4	1.1394581570428919	2.853893188014298E-4	1.8669828543183304E-7	1.2076483547756898	-2221.2403386388423	135.11320011424002	89.92377219873006	316.0559535513326	764.9340008746428	415.31340936501647	18	58	75	117	56	0.49771864165262986	1.337857382902736
495220000	-113828.80097942651	-110927.50127331394	-2901.299706112563	-110927.50127331394	781.9388881682902	0.04349235004065292	0.3774837282742149	0.062491068955209735	0.016996025617963612	0.04321101307343806	3.57623429279246E-4	1.0777451196800518	2.8099556406509176E-4	2.4748818792817065E-7	1.3829740288559373	-2231.53536990863	153.31338262942933	58.89317066529817	443.2916918590197	737.3783462169627	586.5215920866538	12	67	69	123	53	0.49771864165262986	1.337857382902736
495230000	-113844.91359676319	-110941.82251808816	-2903.0910786750273	-110941.82251808816	787.8210138685512	0.04355432455005537	0.3663996577387799	0.06444606115479658	0.020018030979535927	0.04385481309603128	3.5635236256014195E-4	1.0881538184734019	2.797473238860318E-4	1.9988428938200723E-7	1.2251423908251766	-2218.6351139430917	233.91926690998804	71.48419952705778	383.74397887513044	641.464744321947	407.9675793110477	12	66	53	124	69	0.49683283509171855	1.3367205073443924
495240000	-113841.85448443652	-110916.60020640572	-2925.2542780307967	-110916.60020640572	985.7845489640416	0.04355432455005537	0.36441075392343186	0.06364610120814955	0.018145519979786848	0.04385481309603128	3.7274690914134974E-4	1.1177587497106591	2.7193823338843623E-4	2.32656480659605E-7	1.2692559715344498	-2231.1341130011315	318.3510402235037	65.05594510704523	310.2319686508366	763.3296434293885	346.5660089814865	8	68	78	118	52	0.498533670862043	1.4879563979408565
495250000	-113819.89992593974	-110886.49675479201	-2933.4031711477287	-110886.49675479201	1074.1163474806776	0.04710030261991938	0.36516216698473014	0.060671243566441976	0.017933249757361082	0.04488638507971314	3.540503264738645E-4	1.092204749428412	2.6249152721298925E-4	2.2587664068135738E-7	1.2852221728945719	-2228.608995417158	272.78100801102596	86.28731701495099	440.79089860947903	721.4839160495599	522.1568113520624	12	64	84	116	48	0.498533670862043	1.4071322510572337
495260000	-113879.71500317728	-110918.61607541585	-2961.0989277614312	-110918.61607541585	1204.9239535435174	0.040846504563644054	0.3494963241788303	0.060671243566441976	0.01945629848796175	0.04488638507971314	3.503051451663372E-4	1.166243421262615	2.496615121426386E-4	2.2315358904387277E-7	1.2458023337053632	-2234.0493463795333	107.72834268832383	79.84634406550778	437.9984846058657	658.1034102731119	375.9250167957419	22	59	71	138	34	0.4948840252887027	1.3204054521585933
495270000	-113861.15840920745	-110925.01271396253	-2936.145695244922	-110925.01271396253	1278.582053693108	0.04548643393065022	0.35217336425057705	0.055356751978379845	0.016417240789679367	0.040972193099448155	3.5512811228240583E-4	1.1372370059061407	2.459528930522388E-4	1.765738705435571E-7	1.180185087799542	-2247.681502870437	199.3571251703858	85.09374487346145	391.97823830926336	717.8847772815532	335.79665199276303	15	62	36	184	27	0.4948840252887027	1.3678426327244768
495280000	-113834.91697370389	-110934.076706767	-2900.840266936899	-110934.076706767	1143.7327581891898	0.045995102935199164	0.35217336425057705	0.060481274431544337	0.01626077296050201	0.04292355459124542	3.562866299339016E-4	1.1035590068852295	2.6912001105223863E-4	1.4783620751309607E-7	1.1114434659917871	-2233.5628895733666	162.40226050252332	107.78272992743645	403.44376148362863	652.9736282294203	412.97827000670355	10	66	46	164	38	0.49496253491278724	1.3678426327244768
495290000	-113872.24093037944	-110941.91609557914	-2930.324834800292	-110941.91609557914	1046.3769557082535	0.04615628421640414	0.35217336425057705	0.060481274431544337	0.01746528962405571	0.041893720316547346	3.4970001973420823E-4	1.0987650268786624	2.732923423010136E-4	1.8024653702069458E-7	1.194211632663171	-2240.9788477835377	160.8079222567584	83.41331086043438	539.9132710334751	688.149206113111	459.69438530112393	11	71	75	117	50	0.49286305399930713	1.3747285176625417
495300000	-113882.51301049996	-110936.04927031005	-2946.4637401899035	-110936.04927031005	1169.4676522113389	0.04588786140108833	0.35217336425057705	0.05688992828087743	0.017875093146433898	0.03860571448166025	3.3133900514586496E-4	1.0074158068346732	2.593919466620953E-4	1.2050720760474742E-7	1.0650867218932603	-2271.6720433550854	241.25671514835625	133.05172706032565	456.9922591108673	659.3170148714362	362.6506099778157	5	75	21	186	37	0.49286305399930713	1.256336617860941
495310000	-113908.02698066804	-110967.38951200708	-2940.637468660958	-110967.38951200708	1112.819012360819	0.04986528266096471	0.3612818895082444	0.052928815260466035	0.020279709281316814	0.0414151052284975	3.4891399095703416E-4	1.1023817041889297	2.6040624871656175E-4	1.8637471322994972E-7	1.2178631415227554	-2251.8850172684656	158.0304002317971	64.9685333064268	86.05858352706034	624.1443881562935	512.6238787089163	32	10	41	217	24	0.48066353967049774	1.28638276471295
495320000	-113878.58921796172	-110944.65723416307	-2933.931983798661	-110944.65723416307	1174.4734124941494	0.045910466014476944	0.35354009663351926	0.05898278881538747	0.01641641251846795	0.04440371469315072	3.3232319606111275E-4	1.0385610694424972	2.452351616658349E-4	1.368321413925383E-7	1.1456816686953517	-2266.235588033681	246.8369577134589	200.67825997545967	118.93489101244268	609.9043069865526	420.59583152457895	2	31	55	194	42	0.48627143022510244	1.3620898995087984
495330000	-113893.95452409078	-110949.92281147049	-2944.031712620291	-110949.92281147049	1270.3972763541663	0.046091332719961825	0.36777540371562867	0.05711538757531532	0.019335717711671044	0.04440371469315072	3.3291146560203704E-4	1.11787838716561	2.4513156603128743E-4	1.5841890972585313E-7	1.193132473231869	-2259.651868028624	336.15616707436413	131.40054476974728	115.48520682714447	603.7692703171626	390.26739884427747	13	25	45	194	47	0.49546040958755627	1.20147947283943
495340000	-113897.24226532786	-110951.46071424523	-2945.7815510826367	-110951.46071424523	1282.7744596307584	0.04517659558584179	0.36992798710602903	0.057636049125374705	0.01850464796795579	0.04440371469315072	3.368172728409999E-4	1.0821047980986047	2.4215216414186108E-4	1.413509427340071E-7	1.1321031402310244	-2268.3193071438654	177.28352000816093	105.73141227879614	111.8616002048206	582.9735646187804	428.6524974372835	3	52	30	212	27	0.47012927955621536	1.20147947283943
495350000	-113875.96990988965	-110956.42600883616	-2919.5439010534933	-110956.42600883616	1127.7097987042541	0.045324125462182105	0.36992798710602903	0.057636049125374705	0.017805280962463012	0.04718127010709233	3.3541619566543595E-4	1.1189896146341762	2.4130850193076122E-4	1.3727747674879515E-7	1.159232572183445	-2274.7936338950576	202.16151150370453	122.59065351574132	251.6422377496588	730.2175817170705	476.4934554379106	8	76	2	183	55	0.46026557081999114	1.0962751692411266
495360000	-113870.09313806148	-110952.34727865866	-2917.745859402819	-110952.34727865866	1128.5359928684497	0.047441174564845034	0.3723901471537115	0.05753819153097084	0.017805280962463012	0.04637176444481985	3.333373334539341E-4	1.0992986470945518	2.4740549562165794E-4	1.0454974834677038E-7	1.048379880309692	-2284.7545455405266	260.1929993152227	144.1199140487567	141.9791221004904	615.1951101413483	342.2639607423164	9	36	38	215	26	0.46026557081999114	1.0962751692411266
495370000	-113873.80420533182	-110956.21631771215	-2917.587887619665	-110956.21631771215	1280.5538371183052	0.041566715854491024	0.3404281777650057	0.05493904362109355	0.018098071094467996	0.046120520783000475	3.382970450914964E-4	1.0518418594994248	2.4179664432047603E-4	1.3719656128055997E-7	1.1589968588992503	-2274.2843401178948	183.78392408539108	127.20936645396237	542.8778103977253	712.580857224866	659.402830433934	45	40	28	143	68	0.46026557081999114	1.1908429194967123
495380000	-113898.58046728854	-110937.461382986	-2961.1190843025424	-110937.461382986	1261.9301667854982	0.04498782596175163	0.340963007720947	0.05845556180673624	0.016374843580680244	0.046120520783000475	3.3555592840535885E-4	1.0448147675212254	2.456693824429198E-4	1.602082321834464E-7	1.1640441037468363	-2266.321018130043	151.42408127124762	629.2485303077141	509.17354770747164	646.4717453066761	377.0343703143092	94	42	74	71	43	0.4682517130229118	1.247371134155219
495390000	-113874.01315350903	-110931.89972170016	-2942.113431808873	-110931.89972170016	1232.5555998089226	0.0418288753816164	0.35889370504539714	0.052785799138578116	0.020498865508897252	0.04464020734223902	3.270733085727485E-4	1.0398006377499103	2.4117258171351194E-4	1.474990202989425E-7	1.1449872510680352	-2250.6989220565683	129.77632148796692	273.7609578604352	760.1865736995601	733.7703500052564	356.1353060162372	90	1	30	151	52	0.4800188937165026	1.3005612101314614
495400000	-113896.64608303852	-110950.66133660026	-2945.984746438267	-110950.66133660026	1200.4732611823408	0.0414228199729797	0.3563996943932014	0.060721126677878046	0.016579475737941423	0.043768323287159294	3.316193800355715E-4	1.0691718915348145	2.4046355927202767E-4	1.221952808174965E-7	1.0657468135203358	-2265.4867731756344	124.559429424817	757.1483471076912	463.2116203621285	749.2446407844583	380.505424176521	86	19	13	167	39	0.4851746159198719	1.2669079405616344
495410000	-113894.35985997212	-110930.70736154512	-2963.652498426995	-110930.70736154512	1223.2934338746109	0.043887275936203514	0.3563996943932014	0.05643744570891689	0.01876326753620472	0.042778193321598226	3.3402013514161196E-4	1.0324573638117798	2.4246261262611096E-4	1.1216905876396876E-7	1.0096995746119541	-2274.033085973434	183.08356943062313	648.5465977671392	650.7018667527833	845.0511951197919	310.41646656155126	94	15	30	140	45	0.48199789790273656	1.275949169857419
495420000	-113890.67627261672	-110945.30600663432	-2945.3702659824107	-110945.30600663432	1388.788241052284	0.043887275936203514	0.3563996943932014	0.0544899828428754	0.01876326753620472	0.04006697115086491	3.325511720818155E-4	1.0806651528001303	2.3625267349170717E-4	1.2567829712795104E-7	1.0786466463696922	-2276.394347274659	137.01274341083933	440.01413973102257	709.6915189746322	693.5025230926523	411.2196296153672	90	63	9	128	34	0.48199789790273656	1.275949169857419
495430000	-113875.8224389186	-110953.1298184726	-2922.6926204460005	-110953.1298184726	1547.1439569731492	0.043887275936203514	0.36614049746329697	0.058112413164123335	0.019254748122099347	0.0432491733462674	3.3487923352684023E-4	1.0073924741045643	2.3176630257945016E-4	1.3159950916471316E-7	1.124982627752507	-2272.927147432363	256.0347581789547	144.13853478256635	745.0377657749792	589.6190318908828	506.31232469626923	22	69	23	146	64	0.48282945504428154	1.2426682601235863
495440000	-113900.97014321899	-110972.45066273534	-2928.519480483645	-110972.45066273534	1526.9202284988291	0.04777713255530497	0.36614049746329697	0.053388256533249336	0.017290728007644144	0.04066843466168389	3.3032713726748866E-4	1.0588617408189773	2.2885193828228964E-4	1.6512553440182674E-7	1.2389117211309157	-2272.2616839637044	212.63370742917715	82.26178752694265	360.73259672014797	705.9595026918117	422.6613588445911	43	43	10	172	56	0.4860333283141641	1.3483753116891475
495450000	-113908.92040774424	-110986.20494689199	-2922.7154608522583	-110986.20494689199	1576.761948471363	0.041912360865946505	0.3735760304954112	0.056142428005488104	0.019876580592261155	0.046029076643654875	3.2542180156087887E-4	1.0319735244497326	2.28428599955765E-4	1.136936386302819E-7	1.0899950971729349	-2272.6946429261875	261.78827129544595	129.99948349661835	287.18070031808736	699.3885084579696	431.82389916792357	10	76	8	189	41	0.500119718626737	1.3941271678638676
495460000	-113886.52853877895	-110955.46987019801	-2931.058668580939	-110955.46987019801	1549.5275675204152	0.04441881341863486	0.3735760304954112	0.05820693215641083	0.017301290742001596	0.04449497874200534	3.3297201845946004E-4	1.108436601968355	2.329920348260333E-4	1.8082878567952903E-7	1.269503845790404	-2255.3548529340587	239.55203801581337	118.39255330231667	421.733906654418	558.788894523124	606.7155589984619	11	72	8	212	21	0.4854980301549441	1.2636078049898514
495470000	-113914.02960377933	-110969.62215605624	-2944.407447723083	-110969.62215605624	1560.0207011297728	0.04710636093988111	0.37397427854138393	0.058401137031545376	0.01585219872300606	0.0422954822300329	3.4190918334994617E-4	1.1608899119593183	2.361787554411553E-4	1.4135584178016135E-7	1.1170188825814913	-2261.709215769105	389.25539911914456	119.4898498077231	153.35689352267772	683.9350108377677	968.6639107489357	11	63	19	226	5	0.4818436163480799	1.257638882629732
495480000	-113913.21101466999	-110975.31672633303	-2937.8942883369655	-110975.31672633303	1572.9425413213692	0.04710636093988111	0.37397427854138393	0.060801477912389094	0.019013919929569446	0.03871536317688839	3.329458174426915E-4	1.1284350540105874	2.2054565840754845E-4	1.3124371804125986E-7	1.1282492707844698	-2274.0435999399233	231.51723554388198	90.8615790678722	265.7927183633275	659.2666729311749	441.01583389219206	14	66	12	200	32	0.4818436163480799	1.257638882629732
495490000	-113890.8824240429	-110948.39249387516	-2942.48993016774	-110948.39249387516	1645.3069475386294	0.04710636093988111	0.3718800748821544	0.05739730492820831	0.018304701718163223	0.04809135997007304	3.408210408383237E-4	1.0886995763936502	2.1528249821880087E-4	1.2066486489195358E-7	1.0749230592161294	-2278.174256385319	139.5015956918626	79.7619284933058	282.5530450018154	637.2912708137787	536.2629505673536	51	28	19	163	63	0.4818436163480799	1.2703492018326654
495500000	-113909.57851708434	-110975.25749822315	-2934.3210188611984	-110975.25749822315	1596.3674204947943	0.03886198269376228	0.3601325564958346	0.056987755164088445	0.018248027266398882	0.03993011931907035	3.3397266762009894E-4	1.156087305278477	2.1170515496488212E-4	1.4880782053749894E-7	1.1846910514155753	-2269.3693107587146	162.9165623072718	91.58645663452336	135.59376583667355	616.4737162441129	583.2418339062879	46	36	10	182	50	0.48120463789405205	1.2030563162615553
495510000	-113866.3618802538	-110951.5788674769	-2914.783012776892	-110951.5788674769	1555.6240651419891	0.045934933448767916	0.3601325564958346	0.05888875071278776	0.017224804164953943	0.04149603113120215	3.338576478835282E-4	1.1412488526238753	2.0546107667108015E-4	1.2941522021439976E-7	1.1901713131334009	-2293.3882107419568	189.53221536717325	117.68010956578797	509.499070548838	632.8267324851718	511.55377936390363	23	70	14	181	36	0.4981017792937043	1.297398575917786
495520000	-113886.99268124416	-110956.84953182827	-2930.1431494158965	-110956.84953182827	1458.1505785065651	0.04274354454199776	0.36822837331024655	0.06250952893805659	0.018370039808616283	0.043578364751469006	3.4429067186455544E-4	1.1565873381177214	2.0754534002646578E-4	1.395467831014312E-7	1.162922071112115	-2292.305165012309	142.3973380179474	125.56803056727006	387.67766161636524	722.6790078962695	617.3487447437797	29	57	11	171	56	0.4911577665894475	1.3512397899520818
495530000	-113855.21269458265	-110933.51204461094	-2921.700649971712	-110933.51204461094	1402.1012822666555	0.042894705175774775	0.3701464848457082	0.0552457097925547	0.01913075842325778	0.04532807441002594	3.515836015237742E-4	1.120876585540986	2.1420274558453376E-4	1.4224655730429198E-7	1.1582051312207708	-2289.146100280218	202.39789064617446	132.29890185876047	293.553791200778	707.1132111371058	536.3035657621919	31	54	13	164	62	0.49759512915436516	1.3436825015015186
495540000	-113875.85535825562	-110932.99200406729	-2942.8633541883314	-110932.99200406729	1503.0108613733535	0.04545470812068506	0.3606641317625439	0.05653624261721074	0.017433205442098143	0.04448005188819018	3.408897532699485E-4	1.1706574806912804	2.1048522173088856E-4	1.338146250195805E-7	1.1387558015715875	-2293.343199741021	325.5933947642464	107.06172560177875	196.50427292372908	615.7606924388434	687.3421023522643	7	80	1	98	138	0.49007458736521126	1.3321876434629196
495550000	-113910.05689214	-110954.88306535427	-2955.1738267857227	-110954.88306535427	1474.8747169152755	0.04271345004748129	0.3606641317625439	0.05905271500175789	0.017333623898774245	0.04363677166427659	3.3268643818715974E-4	1.1298735223798693	2.0147534649963994E-4	1.7834577061644002E-7	1.3014710476387399	-2295.704828888618	129.07012852550085	212.55125077574158	470.69827556442425	547.7339535991135	687.9754330231207	88	7	50	13	166	0.489550835656803	1.340171533436176
495560000	-113890.96279522084	-110931.85928137974	-2959.1035138411025	-110931.85928137974	1539.9549976856326	0.04254127425584908	0.3606641317625439	0.05905271500175789	0.016904013917495617	0.04311768867671487	3.381193480123372E-4	1.119252719140888	1.9948187857732325E-4	1.70619729991591E-7	1.2406882704843436	-2295.6443301085533	160.43708296300417	455.47021504186694	710.065587734437	874.6326535108734	713.655765257052	87	37	27	45	128	0.47397699160616225	1.2326949208061924
495570000	-113907.4988659107	-110953.28090204357	-2954.2179638671314	-110953.28090204357	1571.9859966891056	0.04261289139468489	0.3528084543555566	0.0569545103403006	0.016904013917495617	0.04311768867671487	3.2362385300534435E-4	1.073325365730741	1.9663949204571797E-4	1.545838035241037E-7	1.2542702707506466	-2304.7470841401955	139.1145305823864	505.1991683214681	574.0246296885043	899.5468558861563	641.1160014453345	83	37	41	76	87	0.4756465608564902	1.2326949208061924
495580000	-113940.32438215853	-110952.71939601423	-2987.6049861443066	-110952.71939601423	1628.9338178837902	0.04261289139468489	0.36529964263689235	0.05481769718702133	0.016197276307724554	0.04597296767907237	3.300488468287464E-4	1.1311832304728515	1.9902240991760058E-4	1.4825672003520946E-7	1.1984595762635524	-2326.786468686841	157.5516267166669	452.07117062989977	757.4875218687503	784.7480513972225	543.4412647489526	86	24	45	132	37	0.4740687490848521	1.281829590206537
495590000	-113933.90659526245	-110952.84588749403	-2981.0607077684276	-110952.84588749403	1557.2821092083711	0.04592847330552398	0.36529964263689235	0.06362537848641245	0.015926021516074702	0.04860318196194832	3.071620217714547E-4	1.0274250410424333	1.9000822134079444E-4	1.264601225103858E-7	1.2109610956110592	-2332.6524871750244	157.25793480206568	339.62370854100504	742.7624586572244	913.2500644133648	534.3694832462334	69	32	40	143	40	0.4753315777366891	1.2350982808979682
495600000	-113938.00274252833	-110933.42225003561	-3004.5804924927206	-110933.42225003561	1561.7023476467712	0.0495426157472288	0.36529964263689235	0.062471910437308986	0.017408203530792248	0.045519704277945265	3.111083268678597E-4	1.1516164775838547	1.9111777742839847E-4	1.1980343738078597E-7	1.147479042886437	-2337.646089113631	185.60561022209467	288.4295394260231	334.7609842569924	971.1394996112472	789.2173999232892	85	24	12	152	51	0.4753315777366891	1.218284835117079
495610000	-113925.82186340279	-110957.4701807558	-2968.3516826469877	-110957.4701807558	1522.9001642426424	0.045863289543669986	0.36529964263689235	0.06236155108599637	0.017408203530792248	0.045519704277945265	3.198684429048809E-4	1.0712453655339043	2.026684890783868E-4	9.535611220280202E-8	1.0598009054801574	-2333.2047858151445	164.19694796671283	182.0575754723429	523.0059044478911	1129.714388372945	615.3430496202703	65	29	44	154	32	0.4753315777366891	1.2839817440093801
495620000	-113936.60521455033	-110962.3153975403	-2974.2898170100316	-110962.3153975403	1510.678996063108	0.04172444192130913	0.3548583796423978	0.05870583153386438	0.018372472728695292	0.045519704277945265	3.097536909685006E-4	1.107735839169223	1.9864559228696864E-4	1.4437036003720965E-7	1.2618940754220216	-2323.2371909062435	152.27921321388226	336.15652742361704	553.3068580413168	818.0438744129233	474.222924528807	65	55	23	152	29	0.48005882631652325	1.2622978351156071
495630000	-113889.93345736753	-110924.4049306315	-2965.5285267360287	-110924.4049306315	1356.425997756075	0.04415306105232863	0.3548583796423978	0.05576058511832607	0.019392670972770785	0.04608224870702042	3.1745600907807974E-4	1.1312554520775886	2.089495994236656E-4	1.6426045019554987E-7	1.3035828277447312	-2309.551181869872	151.07432835905675	214.07766716260105	470.06523451836	861.1302681060456	521.213695954649	78	3	61	114	68	0.48005882631652325	1.3179936415016673
495640000	-113902.68096320992	-110930.84498189038	-2971.835981319547	-110930.84498189038	1335.149750270373	0.040115364027700336	0.3548583796423978	0.06046455188094054	0.015803336784733817	0.0455201004360434	3.2732902307862664E-4	1.1510062262947793	2.1513500694986455E-4	1.5660604558491434E-7	1.232560280207967	-2304.022672621304	146.85129486153676	390.50097775599613	865.0952977653726	808.8089046882407	670.7418194394343	76	60	61	25	102	0.4812177287556494	1.3154283256535668
495650000	-113947.71830923964	-110956.95323822445	-2990.7650710151916	-110956.95323822445	1431.0032535360483	0.04058711233857627	0.3548583796423978	0.06054089197235453	0.01735507136428447	0.04123891954915296	3.3527868240864006E-4	1.1379129290652532	2.1347133755017283E-4	1.5559359917585173E-7	1.189716575700499	-2304.1340428084495	127.99177570041726	340.9635189067516	709.2594517135801	871.1835595530938	637.853647613091	67	38	39	68	112	0.48710520413101893	1.3154283256535668
495660000	-113903.5992202039	-110931.97288926692	-2971.6263309369765	-110931.97288926692	1420.8247813128614	0.042907410685249156	0.3550334465289975	0.06054089197235453	0.019564959446660618	0.04123891954915296	3.380200727958406E-4	1.1418298098457806	2.0975969873673395E-4	1.361215167902313E-7	1.1706964481097155	-2320.526876260048	159.83513730383154	601.0295009221079	1391.8415591767107	750.9027158138346	472.48403819063407	83	75	16	99	51	0.48290662201629186	1.322032229447901
495670000	-113888.11001327474	-110926.09898933262	-2962.011023942118	-110926.09898933262	1507.0236246921786	0.04370344861984806	0.3550334465289975	0.06054089197235453	0.019026502310811072	0.04123891954915296	3.2273662267353633E-4	1.1240168545892346	2.0377245590095518E-4	1.3475333960771263E-7	1.2181971287479183	-2312.8617410277107	124.69348914682251	384.7083257642735	629.9189130440895	889.2741647697695	568.2689614665934	75	11	76	137	25	0.47577438187493415	1.2675740782879898
495680000	-113949.01771453267	-110936.0019565559	-3013.0157579767733	-110936.0019565559	1461.1053379454518	0.04362683177432935	0.36389938427359436	0.05949369504532379	0.017040166261317363	0.04319009889276235	3.2557848052025166E-4	1.1030224924243195	2.038789313598188E-4	1.8936830500001458E-7	1.331136363802207	-2320.391290174603	156.77508324998828	346.652357581876	420.01492644507886	668.3843174973817	812.0622209740712	71	2	32	15	204	0.47577438187493415	1.2007354551965574
495690000	-113898.1672319285	-110924.11774477545	-2974.049487153055	-110924.11774477545	1459.0954315995384	0.04126401399404006	0.34474924208578556	0.05949369504532379	0.017040166261317363	0.041387721044635915	3.268410438313609E-4	1.1252831093808626	2.0483696923574596E-4	1.1795348690247595E-7	1.1326735580979008	-2330.63764067585	155.51960214909056	508.34097340187066	888.7700910798872	668.221166266027	783.2480574006794	85	28	80	24	107	0.48009279469235594	1.1628903089094074
495700000	-113892.89955667348	-110936.81853515479	-2956.081021518694	-110936.81853515479	1520.2701672207338	0.046247961675861336	0.35586190073323104	0.06038516767329943	0.017040166261317363	0.044810577966574595	3.3473586637617936E-4	1.1046394679853646	2.0650457182576432E-4	1.3170476177466664E-7	1.150890607127349	-2303.496714518607	123.17868029364497	393.80938187034303	724.7227946400933	647.1542517657598	723.0483397837768	76	19	35	4	190	0.48009279469235594	1.3206559607999773
495710000	-113912.05720276965	-110957.19204431743	-2954.8651584522204	-110957.19204431743	1566.5108815543101	0.04288434719896771	0.3795572427126328	0.06038516767329943	0.017099913056104234	0.046455920412213414	3.2838950401778557E-4	1.1228289169036707	1.919903304298766E-4	2.1355016909999476E-7	1.4546086434254017	-2302.6641229065467	133.22933891872327	251.8261100485606	399.32815762611233	713.7788077695413	655.0009777483143	74	3	6	12	229	0.49204519558413207	1.3422980628514514
495720000	-113867.77227734218	-110927.85840140667	-2939.913875935516	-110927.85840140667	1619.4422772477442	0.04484785303761491	0.37405599831319675	0.058849316309509014	0.01781029675658375	0.046455920412213414	3.386466248122672E-4	1.1478423151193973	2.0056545968345307E-4	2.1251869445757458E-7	1.4034369597891652	-2293.7098336729164	224.94524591861529	103.0969460851695	147.53614746103693	368.2327803410039	624.5709488669485	20	37	21	11	235	0.4999369063453743	1.3928762278015197
495730000	-113902.01032169978	-110942.1592358148	-2959.8510858849813	-110942.1592358148	1513.8721842028663	0.047498434283826135	0.3594464604096947	0.058849316309509014	0.01781029675658375	0.046455920412213414	3.298824577357786E-4	1.1583843952956958	2.0063010800535044E-4	1.977037973225763E-7	1.352735424659002	-2294.80634142364	192.96491225174415	91.02406663309074	379.43584457473304	527.3850917248226	623.3829395128433	22	52	27	74	149	0.4921671287191992	1.3435587231463448
495740000	-113905.08804487697	-110972.08898525058	-2932.999059626398	-110972.08898525058	1546.3139810366083	0.042602253495415715	0.3339258098822583	0.05882144832328919	0.01781029675658375	0.04390233812194029	3.2818693719854404E-4	1.0870497190710495	2.0531734156943848E-4	1.2784132039583208E-7	1.1368606771309846	-2279.7703875045786	207.37028957198686	90.55516335264481	338.74840199623605	425.55816442220885	948.8996990314265	10	65	34	50	165	0.4921671287191992	1.22144285797127
495750000	-113853.2992081857	-110937.28438113969	-2916.0148270460027	-110937.28438113969	1481.2203422868636	0.04623339132506658	0.3622375467967912	0.06089962589495721	0.01781029675658375	0.04950994720466654	3.446637658237482E-4	1.1024599678057645	2.089551141284813E-4	1.6291215778264866E-7	1.2551549060234704	-2283.4686454775665	126.54394261444845	102.33376689086948	210.07470106583872	599.1085091170424	692.3756698943355	42	30	8	61	183	0.47687587768055667	1.194915384159095
495760000	-113850.80712324765	-110954.08378041862	-2896.7233428290306	-110954.08378041862	1469.1647325852189	0.04777801948825068	0.3622375467967912	0.058338449514693504	0.016088213292030324	0.04950994720466654	3.350120127798415E-4	1.135387225091759	2.048273291361105E-4	1.312422196286503E-7	1.180409933247837	-2272.271102329539	190.83833752967647	83.96064166870006	495.9652859856565	919.8493645244059	674.3205455299843	9	70	86	34	125	0.4827050380575217	1.194915384159095
495770000	-113866.43965802414	-110939.182761758	-2927.256896266139	-110939.182761758	1483.7295390049965	0.04218297595287548	0.37526322794460626	0.058525375069355255	0.017422307584192494	0.046758311394506584	3.383840685321453E-4	1.1169298001542791	2.0311333375639155E-4	1.7227939162165952E-7	1.282817699537303	-2279.726871964016	199.3417696266327	89.6537457507502	550.5681249082046	1294.0012759645642	600.031556933692	10	69	91	42	112	0.4827050380575217	1.1866235374126743
495780000	-113875.67484023407	-110945.68706694231	-2929.9877732917666	-110945.68706694231	1463.6980613511294	0.04587123462857344	0.3587309245533204	0.06044564130885381	0.018776586983049688	0.041791083715869544	3.455351477842019E-4	1.1450663349177186	2.0315217982576987E-4	1.7720928285775048E-7	1.2823786245193534	-2285.634723155495	202.98632454096577	97.39619709076321	592.1861713277947	1186.3499149920015	778.3416150368225	10	73	76	28	137	0.4827050380575217	1.2510448761322324
495790000	-113919.27278710152	-110965.77367757313	-2953.4991095283963	-110965.77367757313	1454.6148079487268	0.04068403913183044	0.3498496868243044	0.052773933158496204	0.019130020998665596	0.04165425288987274	3.567116842870411E-4	1.1526132146664023	2.1852696145229612E-4	1.9037964003639373E-7	1.2404421151063083	-2284.291824857929	209.07372847715033	111.54837735849306	445.2069841517327	748.708894159053	682.8100986423259	10	73	53	97	91	0.47039988576225344	1.2532822340999783
495800000	-113876.44055324413	-110928.45826030592	-2947.9822929382085	-110928.45826030592	1511.2193327623145	0.044724864646469104	0.3498496868243044	0.06365757395549423	0.017185210132584644	0.04165425288987274	3.3773395792181126E-4	1.1834405845066998	2.0238588125251212E-4	1.412097936074593E-7	1.1698990974603092	-2290.2018867265947	181.16832009635274	103.64517277648258	417.84165144819457	548.9749977790691	779.2146404924415	24	65	11	51	173	0.48042181537610235	1.1745405785999894
495810000	-113866.0163979226	-110916.86337931913	-2949.1530186034734	-110916.86337931913	1567.6264809487343	0.039798396153634265	0.35109186252835695	0.061975188366051	0.015886926853767063	0.04165425288987274	3.4996276428100496E-4	1.2307312967149469	2.057487947425884E-4	1.6038017624178657E-7	1.2147654970031718	-2299.854418592694	133.41030032049864	371.9018898094586	616.8954310590377	1097.743327006861	661.472345105318	86	9	68	55	106	0.490593267669877	1.2986722669726403
495820000	-113911.28079092132	-110936.90456596662	-2974.3762249547067	-110936.90456596662	1469.8030902481125	0.04489941955889421	0.34998118089217434	0.061975188366051	0.01768436907845414	0.04165425288987274	3.462392321480154E-4	1.1671565174622096	2.0945776169753583E-4	2.1497698847512652E-7	1.3194582168198143	-2284.3049534803754	121.17974496142396	456.7884476116485	658.7739132419183	1700.0956047675645	642.4222303785253	84	3	82	32	123	0.4784908804724032	1.3144848345350166
495830000	-113890.90918123057	-110930.218682526	-2960.690498704575	-110930.218682526	1448.7117112046412	0.04766555034118375	0.36943831710664676	0.059681506420484996	0.01768436907845414	0.04667771723807566	3.4647954467499983E-4	1.181594906289644	2.138339258538759E-4	1.9136931245998936E-7	1.3064369274347665	-2298.101581791042	102.61678663224195	445.6618522811472	702.1208169313638	771.8593407013731	368.6274804723413	83	25	68	126	22	0.4761377059554466	1.2631071672124872
495840000	-113867.88175385116	-110938.07280378026	-2929.8089500709098	-110938.07280378026	1377.955595695607	0.043567002143083226	0.36943831710664676	0.059681506420484996	0.01768436907845414	0.04506260806329566	3.5269431974195613E-4	1.1752719288544784	2.1306335654778144E-4	1.964237597549523E-7	1.3518534312518982	-2311.266950991247	160.4138301156964	141.53483125727254	214.0001966679552	916.6587700772784	736.7440583342982	42	49	2	161	70	0.4761377059554466	1.249332845599224
495850000	-113837.67068915415	-110938.89288527943	-2898.7778038747224	-110938.89288527943	1379.6152751576615	0.043283248569509894	0.354867292348873	0.05441636318614554	0.01864660233145546	0.0432017651293278	3.648884725158538E-4	1.2089952975202656	2.203131243808173E-4	2.1809569567053346E-7	1.4174839054897588	-2295.1302157424525	964.9676782138826	121.0775464408669	324.4663893292755	796.2852252756412	591.2068233736967	1	74	19	131	99	0.4835298326485617	1.3758024107492088
495860000	-113845.86190310636	-110956.09129999086	-2889.7706031155026	-110956.09129999086	1505.208897759981	0.044370891479832066	0.36022928085988404	0.06057956584736028	0.02047942906278798	0.0432017651293278	3.462047866838775E-4	1.197727875674901	2.0870845251038457E-4	1.837891491183754E-7	1.368685172673251	-2286.9645478035463	292.7530024851843	85.20759663854408	193.38521567262578	809.9444603102252	487.89265535638685	19	51	24	171	59	0.4892794131088289	1.2385269867380428
495870000	-113852.82133961163	-110947.85643740013	-2904.964902211511	-110947.85643740013	1462.5513099720886	0.045275000596379684	0.37417651506413846	0.058551224494006	0.01682765827582014	0.04367343083368052	3.4918803370884534E-4	1.195546056498905	2.1268292205640828E-4	1.7126993614087146E-7	1.319865794801368	-2304.7759345578284	146.27363117809006	107.10457563961475	163.04911555311162	974.9074933292713	459.24814497360796	41	28	27	192	36	0.4848695768922708	1.3564858682266872
495880000	-113833.02718045758	-110938.12833968736	-2894.898840770208	-110938.12833968736	1514.9252604491978	0.04291400114672167	0.3656043723233373	0.06085756870719392	0.01682765827582014	0.044909128190819186	3.534461658487029E-4	1.1339362130116863	2.093866225068498E-4	1.5289155059723348E-7	1.2597289686346003	-2307.4117218364886	102.68845383799257	107.57741615245152	498.76077643740746	750.9442428203621	504.3403546085587	36	55	7	168	58	0.49229561014555046	1.2762150623946746
495890000	-113820.63570275232	-110944.69923504163	-2875.9364677106887	-110944.69923504163	1585.4841387379834	0.04372789308422164	0.3656043723233373	0.05855227914977322	0.018120855394531673	0.04408708335050314	3.63939468430302E-4	1.2619552154236031	2.0697221325399648E-4	1.8765263491609156E-7	1.3524851425971576	-2296.2981048354627	204.42123815726453	104.48385087170895	214.14875765108903	783.7172970722607	586.5843270070569	11	77	7	169	60	0.48566157951889216	1.3474898784670768
495900000	-113802.2820540754	-110920.73926306603	-2881.5427910093726	-110920.73926306603	1582.253942026202	0.04339538030878446	0.3656043723233373	0.060642745777565815	0.01830735317901881	0.04408708335050314	3.4844259009182417E-4	1.2149372652428057	2.0042927107776686E-4	2.1734436403066605E-7	1.4926326833452	-2294.6194843831613	327.55803252411846	111.94990602615366	403.1082138627126	979.786562095721	485.2855445134135	8	85	9	158	64	0.48566157951889216	1.2771539582229468
495910000	-113796.75020953269	-110923.08744090248	-2873.662768630212	-110923.08744090248	1615.4853240241546	0.04285726620687933	0.36496243426726693	0.05487951483675465	0.019040069659598702	0.04351673456318496	3.593332464666346E-4	1.258251434012897	2.038471251449545E-4	1.329803359211991E-7	1.214827804565573	-2304.8471659294833	149.09030610332027	81.706432222767	243.41191094854352	804.9465699711262	517.5899847118055	10	68	14	168	64	0.48566157951889216	1.2922042269309562
495920000	-113859.17425704173	-110940.69179766599	-2918.4824593757367	-110940.69179766599	1640.8197671300059	0.042644786429350816	0.3743860683204177	0.06255640927449427	0.01795972226785859	0.04442376510140877	3.512922258921339E-4	1.293619458081662	2.125021549919039E-4	1.3391614844067262E-7	1.1718517035688776	-2304.198886522661	105.83730775308133	105.29556883527478	295.01942047886513	1022.5951756289463	553.4552158589241	30	62	6	161	65	0.48566157951889216	1.3049325028770975
495930000	-113839.70064867838	-110922.42803967826	-2917.2726090001274	-110922.42803967826	1721.1744306740397	0.04242226372154222	0.35389703066522665	0.06255640927449427	0.017801794266279647	0.04442376510140877	3.6034330062902444E-4	1.2367097160057423	2.105687145651837E-4	1.755645727103408E-7	1.2508749931430119	-2293.919332107927	348.1580802885614	86.85139151891366	498.8930091731542	886.135995442424	561.8856601560159	6	85	13	168	52	0.48566157951889216	1.3049325028770975
495940000	-113866.534596524	-110950.67576326834	-2915.858833255661	-110950.67576326834	1869.6018834963172	0.043999651234315144	0.3621145286634343	0.06262020630233564	0.017801794266279647	0.04442376510140877	3.532080206640981E-4	1.2543041455880097	1.9822730726900707E-4	2.15947381684751E-7	1.4697394930629883	-2329.4878496990623	336.603856105855	92.69795399816054	282.9315238181423	1152.7478602026963	574.419499895555	20	56	39	162	47	0.4808056188256565	1.252267498402222
495950000	-113807.4779242008	-110929.50428457989	-2877.973639620901	-110929.50428457989	1887.2196912479624	0.04010511840571044	0.36251702639753697	0.060977154514445804	0.016214359041616874	0.03751629651183697	3.5723034774621084E-4	1.1904421866045285	1.9939621775955817E-4	1.3199687487673528E-7	1.2341643536349045	-2322.6791154351986	273.58258911834827	98.23295517183365	550.2501972434518	1127.0638711737672	511.61049331859823	37	47	41	127	72	0.4819956384328834	1.252267498402222
495960000	-113820.5468449112	-110959.16468613982	-2861.382158771374	-110959.16468613982	1758.218167007163	0.0415088755311332	0.3615786908984414	0.05856237338277825	0.01630250038587283	0.04233669243627635	3.605947137141503E-4	1.24894619582594	1.9405668854170484E-4	1.6802418531485287E-7	1.3648639345172888	-2320.289739655429	132.65448209471793	89.51360886045273	422.8684125871423	1053.1010969502543	589.4852874456493	25	61	24	151	63	0.49075852629042865	1.2889324409906187
495970000	-113817.07450228502	-110927.48172504376	-2889.592777241261	-110927.48172504376	1696.4017246920002	0.04483202370628523	0.3451562471809144	0.054253576162984596	0.01630250038587283	0.042831367016105744	3.434465780152664E-4	1.2154228796076596	1.9334789434918978E-4	1.9742046048177824E-7	1.4801865416408821	-2319.019350892231	197.11018641421163	73.30966408579664	331.8106291510163	959.6308446740512	485.49524490952473	32	48	30	153	61	0.48526014647164445	1.2489960988323505
495980000	-113850.50471108365	-110954.64779357731	-2895.856917506333	-110954.64779357731	1716.3168569135808	0.04365668450848952	0.3627910318011664	0.06278641593338445	0.016458542212295143	0.0455152367645466	3.505995916388163E-4	1.1995371135189485	1.9728148866382097E-4	1.7720969307061765E-7	1.3572814965154467	-2320.017996840983	124.18611347083838	145.56063613347655	427.5278635031339	996.4087950167528	480.5342656009597	28	59	38	146	53	0.4863320419574535	1.2489960988323505
495990000	-113822.7013979266	-110924.26644192163	-2898.4349560049814	-110924.26644192163	1546.3086304028527	0.042043398792718054	0.3627910318011664	0.06036316908844013	0.016458542212295143	0.04786243239600725	3.5063565625938133E-4	1.1327273645193825	2.014294765567501E-4	1.4206395927172876E-7	1.2388891156254005	-2323.757426318307	271.1989402078105	162.22866449065373	403.12406194327116	1062.6147301114336	548.3806808869883	12	79	31	133	69	0.48195271616716623	1.305450912751219
496000000	-113798.44214985373	-110887.22346612028	-2911.218683733446	-110887.22346612028	1562.994674303917	0.0444630025884859	0.35608671169695927	0.05931626427423015	0.018827795066500015	0.04609679496004383	3.426219498731129E-4	1.2540658825898376	1.9794789446717797E-4	1.8293393897085982E-7	1.3888590619274397	-2320.9765384455045	146.2548319121725	116.28229816402059	463.7182171025743	847.7219834286323	502.9487555445156	20	70	32	157	45	0.47741439133698177	1.1518525307901568
496010000	-113839.89227023152	-110914.6556329952	-2925.2366372363235	-110914.6556329952	1645.1278316535254	0.0442594089904709	0.35608671169695927	0.05871367580584567	0.018827795066500015	0.04374319475428766	3.4623758966787345E-4	1.175373200850859	2.000222760955889E-4	2.2570333525528233E-7	1.445331192746494	-2318.1318125781318	118.07287613790471	151.38071221434743	356.7078362605539	1009.4151959974955	481.4708232990676	47	43	31	135	68	0.47741439133698177	1.1773992199268755
496020000	-113835.34081747994	-110924.76327089126	-2910.5775465886873	-110924.76327089126	1525.3167929287179	0.0442594089904709	0.3776757695697063	0.05817389144391915	0.020776128311380482	0.04404023371315202	3.4099865410191187E-4	1.1784807073241332	1.9697099347415047E-4	1.1389791539370126E-7	1.1591982382314174	-2330.24334992342	199.3187916341822	470.98812793686926	482.25770145195816	986.8714220283221	512.0495746189023	90	3	28	146	57	0.4781303856657223	1.1652552885250569
496030000	-113842.98397763538	-110917.02024464507	-2925.9637329903035	-110917.02024464507	1472.845798779304	0.044805386713538724	0.37035039258504976	0.05866596864050394	0.020776128311380482	0.03966831638904894	3.584429466330881E-4	1.1544251495268525	2.090587466646347E-4	1.6306913113042332E-7	1.2483603584525118	-2326.497946501939	118.69233856840864	222.9589743124306	507.52494579799065	1317.6583312177395	805.4326788499931	63	23	32	61	145	0.4781303856657223	1.1652552885250569
496040000	-113815.13328715453	-110908.16443167203	-2906.9688554824934	-110908.16443167203	1414.2152450717622	0.04347170319915417	0.3716102429508905	0.05901334673280961	0.01824257345617004	0.04536029828163873	3.5318720607646864E-4	1.2079015213476543	2.0310181807800735E-4	1.2825924759725382E-7	1.1950139660376817	-2339.8480195186467	227.02924503599206	103.18748187262801	562.5329338611199	1200.7304358084941	764.7241732241575	54	36	30	82	122	0.47598475983217226	1.2643429710890668
496050000	-113824.60824163604	-110925.70147444084	-2898.9067671952084	-110925.70147444084	1257.795359514328	0.04988635782488155	0.3716102429508905	0.058883723406261156	0.01824257345617004	0.04398473771840451	3.6488135077525927E-4	1.2681358543878467	2.0828341652591502E-4	2.1113518687403432E-7	1.4352540448420303	-2323.6096188120896	201.83834289133205	97.34965276260206	510.4505090298201	1087.5626168499268	704.4145973612841	13	75	44	103	89	0.47598475983217226	1.2463110514515432
496060000	-113805.5778106878	-110911.45597802331	-2894.1218326644953	-110911.45597802331	1323.6499831024305	0.04506601458940313	0.3716102429508905	0.06048115786318542	0.01739201775004861	0.045470396197159306	3.675038993520664E-4	1.2445676526010652	2.0760959105585732E-4	1.3452727691965167E-7	1.2203668351859807	-2340.761682160152	142.46936352185045	146.4186902982715	561.3725536744114	963.07756033983	553.8066534831792	7	86	5	156	70	0.4768705953600714	1.206289432851488
496070000	-113830.63977559876	-110941.84980084871	-2888.7899747500537	-110941.84980084871	1298.8346804781866	0.04550289615736188	0.3716102429508905	0.06048115786318542	0.01739201775004861	0.045470396197159306	3.5502630360061024E-4	1.2486012218952205	2.037794084722219E-4	1.290730985645353E-7	1.2285446860640175	-2336.144322087997	273.0970220227855	113.1940862416522	517.0281288836054	918.9785439522649	532.1153951560166	13	77	7	181	46	0.4690091749023738	1.231400548252447
496080000	-113807.69832284324	-110919.85004308562	-2887.848279757618	-110919.85004308562	1407.8876618964255	0.044471065542233165	0.36224921264781	0.06048115786318542	0.018256819871942623	0.04484230856887432	3.64750335352513E-4	1.2265934112502637	2.0433847751579674E-4	1.7352364706153978E-7	1.3709544345104299	-2336.5743365396047	228.0966854365227	103.86474874672973	598.6050307869127	1026.6030916389445	616.2374060529504	14	75	11	183	41	0.4690091749023738	1.1641068687709144
496090000	-113828.67471461771	-110955.6809844444	-2872.9937301732984	-110955.6809844444	1422.936045762948	0.044471065542233165	0.35900952232163624	0.062378226137747086	0.018256819871942623	0.04484230856887432	3.6196431166752197E-4	1.2531361762113267	2.0714052035198155E-4	1.9689659643394796E-7	1.420667221348518	-2315.2888881980725	179.74710008672213	73.84024591296566	133.08598422789157	814.9263542935946	630.9857902221222	36	31	23	179	55	0.4796346723081818	1.262284545207358
496100000	-113880.13283890662	-110979.96958220041	-2900.163256706207	-110979.96958220041	1426.4182148902908	0.044471065542233165	0.3553546615292387	0.057517348361691145	0.01867506469379804	0.04092904175537711	3.5132419538239025E-4	1.2428986945907334	2.0603573555686322E-4	1.201823036237672E-7	1.166380791845501	-2328.8805683400888	196.98139709742327	124.78958028281299	239.14607602680493	811.1661119467072	544.5119391710032	13	75	3	165	68	0.4796346723081818	1.2222763586804894
496110000	-113863.80871476879	-110936.56470288034	-2927.2440118884538	-110936.56470288034	1388.994434512213	0.041037610488537705	0.3728978353112584	0.057517348361691145	0.01867506469379804	0.03977115895705786	3.4715515112020146E-4	1.2921239809762755	2.0950695721913307E-4	1.7887765067112556E-7	1.3498788786543925	-2326.6817421174565	152.79181612615093	92.20517363517877	507.7861410879834	1121.811041835454	491.2713503395674	58	33	22	156	55	0.48057259284728593	1.2501219099722405
496120000	-113873.68172657778	-110954.00156063544	-2919.680165942339	-110954.00156063544	1292.4656675014273	0.046011759597019974	0.36805735665234973	0.0606403586427901	0.01867506469379804	0.04214250716337152	3.3892768711974775E-4	1.3151822960002277	2.0593428827330387E-4	1.8806793148459007E-7	1.4531506147303297	-2336.8675448481695	191.97246836100757	117.79416551267055	562.5011713900523	1108.2637608601285	613.2385908481923	36	55	21	143	69	0.48057259284728593	1.2295875004326424
496130000	-113884.41852272901	-110949.48889106965	-2934.9296316593754	-110949.48889106965	1228.9594663274843	0.04525071095324313	0.36805735665234973	0.0606403586427901	0.020232656122947338	0.039476653790445314	3.273606861138207E-4	1.186747329148566	2.013257778343603E-4	1.041878195151549E-7	1.1665478783756678	-2352.025343546651	401.17896788560853	143.02681599160533	570.492056163617	1003.0631331877647	556.7939880275131	6	83	17	146	72	0.4874183372439427	1.2559656853159435
496140000	-113861.04970304613	-110944.55878055582	-2916.490922490311	-110944.55878055582	1362.0445568042462	0.04312117471428272	0.36000408712750287	0.06119728311689686	0.020232656122947338	0.039476653790445314	3.2999826392913535E-4	1.189713881407329	1.9977661165879247E-4	1.4785102804507344E-7	1.354583350713623	-2339.6828204083004	246.10628853601415	114.6406301940663	455.2576921430621	1034.1732766687308	556.6055801884022	20	71	18	154	61	0.4856122015217824	1.2610293893430846
496150000	-113843.81811996788	-110909.49750966902	-2934.320610298863	-110909.49750966902	1263.483874569524	0.044563389460628405	0.3729941133363594	0.058681781636348636	0.020232656122947338	0.04705891018271684	3.369730906686355E-4	1.2061752302699522	1.9438038098823824E-4	3.1193027144349395E-7	1.8461973587934866	-2351.958039223727	449.1996995331266	145.0501916516523	599.485780743016	1264.0906817087482	702.910898532139	1	91	47	106	79	0.4856122015217824	1.2610293893430846
496160000	-113875.09444644523	-110925.67592548215	-2949.418520963077	-110925.67592548215	1347.2404231000887	0.0459542242896887	0.360503011376707	0.05979319847761655	0.016902598058359204	0.04388563948085643	3.3771614673739004E-4	1.2392061848873885	1.8897992321482523E-4	1.7794103247603474E-7	1.3845746715177423	-2356.3329387511794	159.93405571436733	180.65107415743626	486.7980434992903	889.4343211278931	739.7075969857591	17	76	28	121	82	0.4856122015217824	1.257323901381077
496170000	-113876.83773666275	-110929.08931770454	-2947.7484189582215	-110929.08931770454	1287.2623652705051	0.0459542242896887	0.3658569905138784	0.05979319847761655	0.017755682772265174	0.046117566361182305	3.3420039245197087E-4	1.188388951383859	1.9576546842371164E-4	1.463728659684593E-7	1.2867745035120726	-2348.8575939433194	223.69315173555975	118.39959622377182	533.1924961476149	1059.8743047715736	494.13264276249913	18	76	28	146	56	0.4899124405231629	1.2546342629837437
496180000	-113842.46300844447	-110919.47700597027	-2922.9860024741947	-110919.47700597027	1254.3788698480384	0.04924643142695565	0.3658569905138784	0.05964189276177415	0.018056331577064495	0.042006325835785736	3.3159683711505287E-4	1.1933802809250105	1.9485432651643363E-4	1.0028637812897993E-7	1.1343934602754813	-2343.216946966975	264.7280865089726	126.55361712625873	470.4377293128764	1059.0413794380704	635.7691544656255	5	86	31	139	63	0.4735254669900401	1.2167877403098568
496190000	-113875.4556093663	-110947.42484161847	-2928.030767747824	-110947.42484161847	1121.5674822179776	0.04440687778904685	0.3658569905138784	0.05964189276177415	0.018792773971165987	0.04276973803280567	3.3646708313383723E-4	1.2038887617440759	2.044730587214509E-4	1.2487933469587757E-7	1.2133738213526672	-2342.569817923644	198.79659926678298	136.2710615133673	675.8437749300836	1052.6164169698015	711.8206924012718	6	85	34	116	83	0.484554093363705	1.2167877403098568
496200000	-113875.41233471993	-110941.33176587008	-2934.0805688498585	-110941.33176587008	1117.457996726995	0.043425753924454205	0.34873883729309596	0.05622927049936943	0.0181149844612005	0.0411402079144399	3.361986974209001E-4	1.2398454880434198	2.0786809953288077E-4	1.3288582357080993E-7	1.2326664991749576	-2338.9472800955446	192.9286072685325	148.74366719405563	280.27954160525996	1220.5823728100208	554.1678084917598	21	56	51	128	68	0.484554093363705	1.2167877403098568
496210000	-113861.13846621253	-110920.23646440444	-2940.9020018080905	-110920.23646440444	1093.3945238007034	0.04314241939575453	0.36141885422388076	0.05345730424187211	0.0181149844612005	0.04381984136627299	3.2902597770268134E-4	1.201373084527319	2.169147525443527E-4	1.7704669598252568E-7	1.3965633135262883	-2339.384053133968	145.82805529476855	167.50318461008968	526.3055387755808	923.9133279241968	617.5186381290519	58	32	36	139	59	0.4777221371918637	1.1667380638911646
496220000	-113845.97029373705	-110920.9093693004	-2925.060924436646	-110920.9093693004	1041.1210217107916	0.04143050894314478	0.3642584281373555	0.06253047927416835	0.014339416169348772	0.04381984136627299	3.426598498166089E-4	1.2075657099419372	2.219680446862237E-4	1.0490367124106441E-7	1.1331025642925876	-2347.0117133351623	134.20248402781428	321.4443457242579	411.22055447370053	1017.3547285781851	644.4602093207214	86	8	23	153	54	0.47834053626180256	1.2620569067985001
496230000	-113829.49660556401	-110921.07270422601	-2908.423901338005	-110921.07270422601	1179.4634011554606	0.04828785834341548	0.37208902107155856	0.05461263187413357	0.017495194969439753	0.04381984136627299	3.425974714817705E-4	1.1842996248062583	2.135281890838228E-4	1.5467718025686853E-7	1.3814576678947326	-2354.5110824877443	175.11973564196887	77.9282532199429	283.91350312997446	924.8621132050692	610.0477258809574	85	2	6	165	66	0.47834053626180256	1.2620569067985001
496240000	-113843.24030004327	-110917.30589366947	-2925.934406373792	-110917.30589366947	1005.3685977553524	0.04828785834341548	0.35983813890132205	0.06161031750803382	0.017495194969439753	0.044291424320562864	3.348460534742128E-4	1.2138243361994059	2.294137383770916E-4	1.3236313455912053E-7	1.254090178931074	-2344.9645997103153	143.17257821466416	396.68949807167616	653.2997842526122	1015.1762804933069	469.98609355847634	82	17	31	135	59	0.4916631226917723	1.288080117853724
496250000	-113877.41076807017	-110915.80725781314	-2961.6035102570245	-110915.80725781314	994.0688243664919	0.04596035460042188	0.36882505311523234	0.06161031750803382	0.019865614372102908	0.04774166138452596	3.324830976313215E-4	1.1278088478291124	2.3358370327953974E-4	2.0309204060876805E-7	1.4009618453340296	-2325.0746277456838	110.63969220702933	94.91100040383397	489.59975741045866	991.5816787802554	487.0387304299182	50	23	64	138	49	0.4769320481716112	1.3021592971370775
496260000	-113890.86570568464	-110921.10405568565	-2969.761649999003	-110921.10405568565	903.3314478266611	0.04545768599444685	0.3785978654462984	0.06000383246334507	0.019865614372102908	0.045871476481664605	3.356390581486969E-4	1.2400250484588446	2.4000226943746733E-4	2.2164062505169594E-7	1.4242455937235197	-2330.5444719294373	128.8778614484658	191.66490314805392	696.9804627671142	896.7695282702484	486.1127092995615	52	31	36	158	47	0.49442281415048617	1.4167993142979058
496270000	-113879.99267138053	-110896.02036463084	-2983.972306749698	-110896.02036463084	1005.8034556934016	0.04236261207347267	0.3632563869125375	0.06025383721955947	0.019865614372102908	0.0392706816368405	3.280850329813803E-4	1.162323185732741	2.3023868832337772E-4	2.7892566019677677E-7	1.6051320204192465	-2335.3410050964426	139.08629697534246	212.57428143477216	823.0226554499637	805.3185909546561	535.2544721425959	75	13	70	148	18	0.49442281415048617	1.4111862665944215
496280000	-113919.10034449867	-110934.6417850933	-2984.4585594053715	-110934.6417850933	1061.4977762025048	0.04236261207347267	0.3703610011015223	0.059363129211150376	0.019865614372102908	0.04087812678359213	3.3117441186824887E-4	1.1862511452875804	2.4424119881798857E-4	1.46837035913231E-7	1.2032657219649514	-2323.1525449455344	197.7790996201819	141.7336079744243	500.1699835405869	889.6204464770354	429.1201557883913	28	57	14	195	30	0.49442281415048617	1.3569871616081974
496290000	-113873.6711092135	-110932.33496419773	-2941.3361450157736	-110932.33496419773	990.1324384907532	0.04247256640688579	0.3666644689275349	0.061004145580705264	0.018483782128521958	0.04087812678359213	3.3390035861060295E-4	1.1529933772023397	2.431758048836873E-4	1.407180730926667E-7	1.2243585486380946	-2314.633876438429	236.45327727715073	121.75612099237735	460.0293221277137	850.6288078699147	349.04955361845236	9	70	46	169	30	0.4862669422026163	1.26886423608842
496300000	-113853.8448567594	-110924.68728834915	-2929.157568410254	-110924.68728834915	979.5084519262359	0.04247256640688579	0.357155240377579	0.05562155310946571	0.016293296413281904	0.04087812678359213	3.309610147040346E-4	1.1501464743014176	2.507036985943706E-4	9.84652070853693E-8	1.064898013004027	-2306.2676986413026	119.3057863188635	265.9274223515019	843.0428214210767	896.5117603508493	475.62495360359077	83	8	53	131	49	0.4862669422026163	1.3043308687902464
496310000	-113898.97001306222	-110933.51167848616	-2965.4583345760607	-110933.51167848616	952.1739854748456	0.04431991199389633	0.357155240377579	0.05562155310946571	0.018076070430564223	0.04228132951153087	3.393476632593857E-4	1.1244575846849523	2.4949843462892824E-4	1.4052744425680625E-7	1.180040072694484	-2313.381136473412	137.51562885960217	414.9249689453408	501.7347808226753	1008.901111618469	497.29863296475656	78	9	52	141	44	0.4862669422026163	1.3281756276045997
496320000	-113890.374800072	-110945.97131161895	-2944.403488453048	-110945.97131161895	1047.4977767179616	0.04431991199389633	0.36441621920047135	0.056691722707579724	0.018076070430564223	0.04222857725868087	3.2689147449992985E-4	1.1743196864734258	2.2930300781127708E-4	1.6336947785317271E-7	1.3657917497955334	-2317.605219267834	120.78700458594305	406.3133100822182	393.6314717215348	1043.1755336555702	618.4123222613149	81	13	32	132	66	0.4797799170267345	1.1912532696094154
496330000	-113863.5042994117	-110933.01588677817	-2930.4884126335173	-110933.01588677817	1077.259193910728	0.043374480495676965	0.3599229373898296	0.06621014515798083	0.018076070430564223	0.0395651640264516	3.4499728425115125E-4	1.2211456532638205	2.3693034899605745E-4	1.18509599375122E-7	1.1357954421066025	-2318.7922953148677	313.89268239553996	109.15261746293052	509.35329926870327	918.6920433063492	704.4620451885833	16	70	44	147	47	0.4797799170267345	1.1936040919201336
496340000	-113830.45223892116	-110934.26816583796	-2896.1840730832114	-110934.26816583796	1037.4083800688811	0.04647321679680083	0.3599229373898296	0.06621014515798083	0.018292152115048237	0.044519155893328166	3.550471688777552E-4	1.224715839122009	2.3330783024078897E-4	3.402908930480416E-7	1.9105615358462882	-2327.216669714018	692.4891739503674	137.32380520177986	416.67026538838456	937.5811665367113	471.7145173037568	2	83	45	138	56	0.47551125747835477	1.3061719245061216
496350000	-113841.78846055148	-110922.61570457534	-2919.172755976149	-110922.61570457534	1096.6552307258894	0.046783466828415866	0.3599229373898296	0.06921869022827365	0.017818690693837673	0.04036992661714917	3.561270056694096E-4	1.1906066129518875	2.4232598646083188E-4	1.1799398066662537E-7	1.14768099939416	-2333.068533459028	135.65279817893264	157.1518718199366	438.8215050921599	872.6879305041731	430.1175416538126	23	65	33	138	65	0.4666897371438441	1.2888256394147402
496360000	-113812.22722067685	-110903.58849990965	-2908.6387207672033	-110903.58849990965	1082.2068536667673	0.04044143913237437	0.3691304416457528	0.06584369690248087	0.016553944960003147	0.04036992661714917	3.459966339178731E-4	1.2292550781563758	2.3732909160550513E-4	1.4224775413692039E-7	1.294888496668315	-2331.398439577206	453.27113583685696	157.69863769231995	735.2122040525097	958.9955963734461	463.6123310356835	1	88	49	129	57	0.4907742567221299	1.3366728057950965
496370000	-113819.14657138604	-110887.43944326603	-2931.7071281199997	-110887.43944326603	1178.2137100802083	0.04140128635705855	0.363327846462983	0.057998750700248326	0.016553944960003147	0.04495487606376865	3.350207685835821E-4	1.1619406554485496	2.3834216277715588E-4	2.397116337262695E-7	1.5789286778316591	-2321.1470710551444	121.00006091770537	123.68873817444236	803.7347608688524	925.7466664717064	416.06001921655985	38	55	91	87	53	0.4907742567221299	1.3366728057950965
496380000	-113834.1277363863	-110904.06459086934	-2930.0631455169687	-110904.06459086934	1095.1330139292527	0.04243999662614146	0.363327846462983	0.05442737519528793	0.018288101015686026	0.04392125094979138	3.490375466718921E-4	1.2441541649025085	2.468493989907792E-4	1.5723800915648248E-7	1.2605189760587456	-2317.0570661735333	141.33590174809063	136.75325883097958	790.1973715745077	871.8632251349138	504.5444685515833	21	73	142	21	67	0.4752646380988132	1.3366728057950965
496390000	-113885.20227223681	-110932.86618427631	-2952.3360879605066	-110932.86618427631	1139.7610076381225	0.044282384518312734	0.363327846462983	0.062492623128617975	0.018288101015686026	0.04054141323952119	3.3557107163823533E-4	1.2414519715989194	2.3950162034788725E-4	1.8755820736447105E-7	1.354696323539189	-2317.724596280143	404.7393827237387	144.74471859346144	799.1619694834654	764.9645228156728	499.237391792197	8	84	84	96	52	0.47988653496618366	1.258643047613036
496400000	-113822.9188323594	-110906.4532724833	-2916.4655598761033	-110906.4532724833	1308.8811767309367	0.044282384518312734	0.3640736230210102	0.060377352707045424	0.01886149048214498	0.039608068735835486	3.271148336826448E-4	1.190313530563216	2.2938469192797914E-4	1.0907759021373135E-7	1.1732954323739815	-2324.5451779490436	448.30543978527396	140.98025004845192	904.3249983460939	954.4078023756462	442.15621769271183	2	90	27	148	57	0.4810034305801573	1.2319495665808033
496410000	-113828.15876733176	-110900.4272581393	-2927.731509192454	-110900.4272581393	1198.1889194467665	0.04165284607453056	0.34658213502012175	0.0595861817447467	0.01886149048214498	0.04197417035848978	3.438594666084481E-4	1.1403333210110767	2.512210497992156E-4	1.6471898261518928E-7	1.2695452319088765	-2292.619087339706	129.93702931659658	110.92097892472441	761.126609456436	1278.4748971062309	440.6592962342063	26	68	54	113	63	0.4810034305801573	1.2912804085819225
496420000	-113838.50529550896	-110901.31449369197	-2937.1908018169916	-110901.31449369197	1234.728322038874	0.042734114250549335	0.34658213502012175	0.05462881422497261	0.018868289067662136	0.042334884126865854	3.2915696283108964E-4	1.1762307470642004	2.469148196519358E-4	1.1839672865823729E-7	1.1167991518699334	-2284.9707993198967	281.3368694942922	109.80875353032705	619.7916375951885	1062.4285022117813	348.6097392942814	11	80	67	111	55	0.478844114735164	1.2912804085819225
496430000	-113873.03026701405	-110920.80727558957	-2952.2229914244876	-110920.80727558957	1207.2284536945203	0.042734114250549335	0.34658213502012175	0.052656132978456005	0.01599079492476586	0.042334884126865854	3.3663828328162466E-4	1.132992162215219	2.537009433120684E-4	1.327234334610332E-7	1.125379379473757	-2288.3999455462317	138.0046313192807	182.0151695430212	863.7345981536248	943.676236961691	348.3688285946877	62	32	132	46	52	0.4934567982707082	1.2912804085819225
496440000	-113907.43592278521	-110952.51514432153	-2954.9207784636756	-110952.51514432153	1066.7858454764155	0.04176259800090181	0.34658213502012175	0.05848006003622241	0.019170721943684126	0.042334884126865854	3.496807938944501E-4	1.098994197640278	2.603981434637049E-4	1.3796402233260562E-7	1.1092176333727914	-2292.5148919793514	117.8936750612012	237.70014945200052	715.4872318024214	1264.0562408843955	350.01876071852763	86	3	181	1	53	0.488374937517795	1.2912804085819225
496450000	-113848.4714418426	-110918.81906298763	-2929.652378854964	-110918.81906298763	1154.128126199701	0.04279546813324889	0.34658213502012175	0.05880246434811888	0.019170721943684126	0.04000517974127055	3.310275807129466E-4	1.1046614853658772	2.4415691602591315E-4	1.0475735776758398E-7	1.0624492142899074	-2291.763999296269	117.2938855248283	255.23291416269717	859.326579854147	795.5126189597152	372.0227021927035	87	6	161	15	55	0.48341758318918265	1.2912804085819225
496460000	-113891.87973443996	-110927.14739690066	-2964.7323375392957	-110927.14739690066	986.6148631447877	0.04279546813324889	0.34806289036738375	0.05947775983273754	0.018704924615632005	0.04229679969913373	3.37934250654992E-4	1.2179607564214627	2.603306095319456E-4	2.008414507843087E-7	1.350089951913974	-2290.586149938113	104.69392503990343	266.12356870105276	763.620278417737	881.9257199890396	319.887416085664	89	5	111	73	46	0.4808775494690852	1.2912804085819225
496470000	-113932.15670080658	-110947.0406351668	-2985.116065639776	-110947.0406351668	902.28501447317	0.04279546813324889	0.3667993311398841	0.05947775983273754	0.01968058435390863	0.0435940118375636	3.352587932109088E-4	1.1324183436445203	2.6559566087308643E-4	1.8613341358278882E-7	1.2662125055633442	-2286.4319415859545	180.16793959289402	129.70800585805534	815.8334621569854	926.0582383935806	332.30465297673413	15	75	162	19	53	0.4771884218823845	1.2912804085819225
496480000	-113838.57120915058	-110888.78409157824	-2949.787117572345	-110888.78409157824	881.1161794367512	0.04279546813324889	0.3487199310869483	0.055932168270195794	0.017110232872130173	0.0435940118375636	3.3313543352443475E-4	1.1825323729087438	2.691658139075389E-4	1.5173729004731277E-7	1.2078954868491958	-2286.312792012805	185.74157007574894	129.2320440429286	776.5123863787836	638.9076202489018	268.8284851651065	10	83	164	38	29	0.48409696181013884	1.309142973837991
496490000	-113829.64237318991	-110892.06763559987	-2937.574737590038	-110892.06763559987	778.0368857859918	0.042784303595057076	0.36070872086458305	0.05610484735469982	0.020230754581292937	0.0435940118375636	3.357250766794309E-4	1.1059978020825925	2.736133602355925E-4	1.3925870259087647E-7	1.1547488236754866	-2271.955724156258	278.69016162834697	112.68346422207816	700.4979480615185	374.2532631551151	452.2996406743397	5	87	183	45	4	0.4839268616221708	1.248515570133049
496500000	-113855.31614848404	-110920.40987200185	-2934.906276482183	-110920.40987200185	897.9897395015053	0.042784303595057076	0.3523860176394779	0.055092402249779605	0.018301871361457257	0.0435940118375636	3.379549802346561E-4	1.0588972581844365	2.651973724490537E-4	1.1393114663249508E-7	1.0787766980087004	-2297.9181979016507	153.24935826468476	173.38956626165697	711.1176486456133	413.0908814064541	617.063622010639	67	26	179	44	8	0.4890255945566953	1.2549513532146626
496510000	-113886.43849352829	-110915.62622187225	-2970.812271656034	-110915.62622187225	859.971224802202	0.044437588029975536	0.37414607572396924	0.06709547558356925	0.01714594399690381	0.04442868597523073	3.4597147280200445E-4	1.0849725109836637	2.828454690158012E-4	1.630464138638829E-7	1.1427427479967014	-2276.084336157818	117.70975841135896	423.28990362068794	773.0432600880945	320.4669410307708	406.5608693174392	95	1	171	44	13	0.48359819713451546	1.3206538869110351
496520000	-113863.09137207505	-110910.44306630458	-2952.64830577048	-110910.44306630458	862.8858735313029	0.044437588029975536	0.3644638006363793	0.05723458121120423	0.01997009200866325	0.04501044773494034	3.32073173336906E-4	1.058949381589397	2.773353019787664E-4	1.267085879458524E-7	1.0874197189644201	-2279.3343552652514	118.2843877525191	364.6200029946416	861.2047193787495	363.60205628977144	381.2229802546093	89	9	166	19	41	0.48183916209155175	1.3079789227124516
496530000	-113873.37813375215	-110940.70511621506	-2932.6730175370885	-110940.70511621506	907.1601352154133	0.040712091856487456	0.36149781900479877	0.06175118302980902	0.01997009200866325	0.043662258182006274	3.3711855499874593E-4	1.097083815161276	2.6717576549308984E-4	9.725579337959278E-8	1.011690193432974	-2286.004421952668	142.70735299474512	1002.726670035865	769.5973054953049	344.6757802203005	406.5400088801246	90	84	85	50	15	0.481429874045062	1.3729910733544903
496540000	-113867.37805653103	-110930.67980631125	-2936.698250219775	-110930.67980631125	860.4619098500308	0.04577801693204562	0.36149781900479877	0.0617639219961631	0.01997009200866325	0.043662258182006274	3.2296130806213486E-4	1.1152158759602124	2.603586599132001E-4	1.102222324264991E-7	1.1215004399087873	-2304.889616912599	154.41389632086555	804.4955879842538	517.5216426842064	389.312694317109	362.03740767427513	90	167	6	12	49	0.4868920188227752	1.214619524853498
496550000	-113858.51318256267	-110930.06352799306	-2928.4496545696124	-110930.06352799306	1029.7920402984817	0.04906010424708961	0.35044596714572324	0.054788381277280335	0.015543132894296806	0.04471664149736666	3.3371974123220355E-4	1.1096691582899487	2.633286164181374E-4	1.1113728536661551E-7	1.114887639435794	-2315.32620106542	168.70525032442137	757.429620196419	807.2685473923675	418.11725374865733	202.11691303634336	88	110	73	49	4	0.4707242963633148	1.214619524853498
496560000	-113838.04956299782	-110907.90622429592	-2930.143338701907	-110907.90622429592	1046.5733055942158	0.04713463482220891	0.35776458217616325	0.05695262474251866	0.019051556526232197	0.0419542181484053	3.2839821382864883E-4	1.0755364399285845	2.5571753123535527E-4	1.050507877107016E-7	1.1037461546973704	-2315.1045873167477	199.02108283623755	684.4479460985078	914.6957307113483	340.8451511307708	320.8631246988965	94	39	130	8	53	0.4796292869067476	1.2479439184580838
496570000	-113824.93161527146	-110909.27196122814	-2915.6596540433175	-110909.27196122814	1021.2636584042759	0.045574277359868305	0.35776458217616325	0.05975917535654666	0.017205483390182214	0.04552522971136197	3.364780615591398E-4	1.1295787092119962	2.620065197764297E-4	1.500301343032777E-7	1.2978779938971041	-2315.6700068389478	136.47598701284804	614.6566344528524	869.4845257808904	826.150968708409	378.4121684869092	90	18	120	38	58	0.4793385315484262	1.3437351119529328
496580000	-113859.4610510453	-110903.04755513438	-2956.4134959109265	-110903.04755513438	1092.474115372337	0.04498055193537918	0.35850955653565164	0.05788454807324655	0.021010208832240484	0.04326537201583518	3.4003159044711397E-4	1.131405178125509	2.612291553414679E-4	3.227679701684856E-7	1.683095941707566	-2294.6877152842058	160.04294325168223	593.6096569012789	933.728453411388	518.2487432609923	697.6522327459055	91	56	80	90	7	0.48899962178599166	1.3437351119529328
496590000	-113848.92732792218	-110918.61353128028	-2930.3137966419063	-110918.61353128028	1006.6791056538123	0.04409596917445609	0.38026481307022886	0.06227831107108451	0.021010208832240484	0.050155823154253876	3.3330729509046554E-4	1.1565662452963168	2.5627162196924653E-4	1.0487295365819438E-7	1.0877547686766167	-2308.5682907571295	152.40520517876308	510.55231765976896	1072.2771358710588	730.8260495333116	396.33740320641425	91	42	70	55	66	0.49422924037429306	1.3744038436981405
496600000	-113876.22512108258	-110935.27970332014	-2940.9454177624375	-110935.27970332014	1093.616398732878	0.04410386058451528	0.38026481307022886	0.060135720509579736	0.019884310827898353	0.0449812876532761	3.15882393854702E-4	1.094351373636302	2.4284427661931186E-4	1.2034482872145184E-7	1.1750308378568852	-2293.8692339026147	183.26495582785324	719.833098139679	1385.7825366736863	794.1059948407809	433.96208657490996	96	61	24	81	62	0.49422924037429306	1.2352990244246087
496610000	-113838.41324677668	-110915.33999916069	-2923.073247615994	-110915.33999916069	1098.4321216466767	0.04410386058451528	0.3649450184685114	0.060135720509579736	0.02030175459485005	0.04384353414524674	3.282422854546093E-4	1.151381586158131	2.4268747148979182E-4	1.2141811916327658E-7	1.1896964297725103	-2298.340309272847	148.78890638198024	450.81635154850267	613.5428629862026	1099.400886178747	447.2351294505844	93	1	68	96	66	0.49422924037429306	1.3544509584452422
496620000	-113859.14952836254	-110927.77763877429	-2931.371889588251	-110927.77763877429	1219.508241247002	0.044829896290467415	0.36760914248623017	0.06337136416860614	0.02030175459485005	0.0411279483638902	3.2429092682033725E-4	1.087886580257999	2.3451786157932192E-4	1.222786562308085E-7	1.2051079042784905	-2320.859133068403	177.1113888263406	206.39253751905068	816.5142107238643	1061.0002108958488	549.6914301244741	60	40	65	99	60	0.4777691540773787	1.2401029322981534
496630000	-113886.56762446718	-110935.20363244359	-2951.3639920235896	-110935.20363244359	1208.4359199187097	0.04508350342335045	0.35796422909341047	0.06337136416860614	0.019034078328284378	0.044452815815849964	3.3327348138718346E-4	1.0803531237516673	2.376946816548497E-4	1.0451407407347701E-7	1.0699899417471352	-2326.9234132733623	170.1347727188456	300.6249460662589	1013.2131230955433	917.3413864118963	436.1143815055013	65	40	86	82	51	0.4777691540773787	1.271759146397115
496640000	-113915.65415318286	-110941.78510027383	-2973.8690529090177	-110941.78510027383	1310.057400065538	0.04424393334619593	0.3604384805751982	0.05849651118635872	0.019034078328284378	0.044452815815849964	3.13082677388328E-4	1.1222694969217566	2.1479685876660937E-4	1.6668685147379725E-7	1.3859466918206282	-2334.005344666006	162.61014069097914	870.916944671102	1210.24161879993	902.5061669514835	583.8426182350627	94	69	31	60	70	0.4777691540773787	1.188996774663668
496650000	-113909.76285386339	-110938.81792703764	-2970.9449268257517	-110938.81792703764	1401.797813066168	0.044807412633283375	0.3630949205035747	0.05861656235592139	0.015840616629953133	0.046702304830110064	3.357243568954823E-4	1.131736993379947	2.2153477642537604E-4	1.812082052310897E-7	1.3422043060006514	-2330.791721667241	153.99253518336192	601.1157794286619	1275.1119024920554	803.3855873820112	468.6074549031035	95	44	47	95	43	0.47807058632369365	1.2380722583341903
496660000	-113880.04200312392	-110921.01901441594	-2959.0229887079827	-110921.01901441594	1560.6022551579208	0.043393045139068706	0.3547840576857742	0.056656187050588704	0.01868273444930084	0.046702304830110064	3.261274911825513E-4	1.1013363212491267	2.1632592123245513E-4	1.2163683945463362E-7	1.1727313909856978	-2337.2545290888875	158.03503196693697	494.9966602159936	918.9667411827025	979.2552874200417	512.6339216910023	87	52	59	97	29	0.4771100038231209	1.2510670199237708
496670000	-113886.51585045372	-110928.43635526866	-2958.0794951850726	-110928.43635526866	1425.5759359975466	0.04737235401198264	0.372972254209825	0.05764915294696481	0.01868273444930084	0.04411157129927114	3.353366498323941E-4	1.1598727587966384	2.137292394773514E-4	1.4965099284608614E-7	1.2728707104830712	-2340.033555919359	181.52521413613425	752.4311764153717	1053.9526670445234	770.3771632802712	583.8598568346964	87	85	29	88	35	0.48119911540980953	1.1661699102647791
496680000	-113889.95763571846	-110912.0313250326	-2977.926310685856	-110912.0313250326	1478.6798660794204	0.04737235401198264	0.372972254209825	0.05764915294696481	0.01868273444930084	0.04411157129927114	3.389699944075344E-4	1.1650057451518256	2.1549258724343643E-4	2.022985813095701E-7	1.347362052319718	-2316.9637138574594	143.80527907613998	589.9531424003641	1221.0010015824842	868.8061756393176	435.82053850258313	86	35	81	61	61	0.48725731520456034	1.3286850875620713
496690000	-113882.35867449165	-110915.97712206254	-2966.381552429116	-110915.97712206254	1585.2962099287315	0.04611264417440542	0.3684774076650324	0.060372313314280945	0.019385397661778242	0.043096237141276736	3.284266681194583E-4	1.1486566867807169	2.0879580546726283E-4	1.2288975731066024E-7	1.162876581771926	-2340.3431090490735	168.51345171046157	445.7777992155474	979.804101267814	730.4130996293567	537.5537560631053	86	34	75	70	59	0.48725731520456034	1.3286850875620713
496700000	-113875.93044422766	-110919.70865325649	-2956.2217909711812	-110919.70865325649	1577.4305340637445	0.0386319807630065	0.3584807635046638	0.06033610749948043	0.018083362466500642	0.043096237141276736	3.2861340409288096E-4	1.17131520587908	1.984351296677712E-4	1.3428791997176942E-7	1.2313715880618135	-2342.691230875119	143.90178926048662	622.2765906167282	845.0483608172087	1091.8392596534122	595.1940251589598	83	18	77	87	59	0.4969846293424188	1.3953752981191871
496710000	-113848.45120235243	-110912.29990225281	-2936.1513000996156	-110912.29990225281	1606.8983586650509	0.044410036966966236	0.362896711857833	0.06147304622789234	0.018907117030879023	0.043096237141276736	3.462920665981349E-4	1.1559198931494168	2.0725594428529378E-4	1.1143774339305978E-7	1.1069631669627524	-2329.844551798623	192.40198792872096	508.7448094441052	856.8383657141671	1150.2888170882454	439.5666549991921	76	38	128	17	65	0.4969846293424188	1.3456402553651734
496720000	-113843.1220364338	-110914.38307441882	-2928.7389620149834	-110914.38307441882	1434.9993356068035	0.044410036966966236	0.36024552834634915	0.05832030058993376	0.017322279719563828	0.043096237141276736	3.562464358939061E-4	1.165227412113942	2.2502364272324027E-4	1.3108763572813333E-7	1.1563216846111357	-2325.537797555571	182.79910823222738	295.4129574058975	655.4705879492832	849.5600235852945	497.30112241156536	75	22	42	133	52	0.49081181942493446	1.3456402553651734
496730000	-113848.3493584359	-110923.3272056013	-2925.022152834601	-110923.3272056013	1505.3161744955278	0.044410036966966236	0.36402082416244397	0.053896142861199633	0.017322279719563828	0.04497867332402023	3.4211879510930634E-4	1.1982586352016336	2.1737391113396727E-4	2.168407799940154E-7	1.535926250827415	-2339.576116326948	159.12369943703706	475.7584857091364	497.7335970680842	727.1719757760623	567.7517851433951	87	12	21	183	21	0.48269263942010393	1.186054666591628
496740000	-113849.3810449283	-110919.28505846481	-2930.095986463496	-110919.28505846481	1596.3270402162448	0.042641810550591776	0.3621673676290917	0.06652088360163885	0.019956447387674246	0.0413321939406929	3.361947981438734E-4	1.1808266634845659	2.0510247906668677E-4	1.5513590074003554E-7	1.3398905810538935	-2327.1837394390977	169.74204636965504	411.39823442306556	565.5379926457312	724.3250422556973	562.3859889541357	88	22	24	123	67	0.4915504167367114	1.326829595926436
496750000	-113848.41643330875	-110923.88952374639	-2924.5269095623703	-110923.88952374639	1568.1425683654475	0.04275512900576853	0.35571492051322834	0.05661885419860975	0.01803415967686521	0.03940178517995584	3.420379625040739E-4	1.1871716483232508	2.110783132203107E-4	1.1683117299759426E-7	1.1548149840353374	-2328.775326519541	174.3815054760097	220.0179804266995	569.8436540599907	880.6189979548467	409.7549611430738	64	26	83	113	38	0.49120711719113247	1.328843275126513
496760000	-113896.09621359073	-110940.09664041287	-2955.9995731778663	-110940.09664041287	1663.7982550635265	0.045709009178338575	0.35571492051322834	0.06077688195647698	0.020729607058929966	0.04622846774608392	3.423474665524938E-4	1.1341510347582566	2.100328923181654E-4	1.2062938405507904E-7	1.1307669262630615	-2332.789824095797	303.5791467475409	145.70871439875398	623.6292591842691	1026.8976296672104	551.1280559190761	17	48	74	118	67	0.49120711719113247	1.328843275126513
496770000	-113855.93617318512	-110914.54171878188	-2941.3944544032433	-110914.54171878188	1840.8255973708879	0.045709009178338575	0.36529391390356086	0.057632794699923016	0.017216825285201638	0.044431787908322765	3.311552716433192E-4	1.0996821728952617	2.0634994424113037E-4	1.335784299041313E-7	1.1884099942615878	-2305.4541220101223	297.4991928193664	151.26442889209525	411.2268897494078	852.2450953800213	434.6808414815159	8	63	55	131	67	0.48823565211109987	1.2969379196549498
496780000	-113850.16359848874	-110919.9040088548	-2930.259589633935	-110919.9040088548	1856.253238264242	0.045709009178338575	0.36529391390356086	0.056056627154617844	0.017216825285201638	0.044431787908322765	3.4416946235905937E-4	1.1580986090833234	2.0770884343188087E-4	1.2652813644089806E-7	1.1609123286600402	-2317.330599923745	176.62050577009842	486.0309555073776	393.80603404246625	781.9193533477741	439.36774124554273	69	2	29	161	63	0.47506568187730275	1.1554106652237743
496790000	-113829.30166248285	-110933.08719982045	-2896.2144626623976	-110933.08719982045	1815.507854059198	0.04547078674170131	0.36529391390356086	0.05802156609055806	0.01726259366344617	0.044431787908322765	3.4520776198734306E-4	1.1565083581969786	2.1093696236371294E-4	1.140101351779777E-7	1.1619559394811148	-2323.3392554316547	157.64150417565313	377.7217983343208	386.9126351201705	856.7715829703076	480.2082656972487	69	2	46	151	56	0.47506568187730275	1.3019898842399154
496800000	-113872.90528049367	-110945.45153564225	-2927.4537448514134	-110945.45153564225	2014.264615049078	0.04547078674170131	0.36529391390356086	0.05802156609055806	0.016041798419371776	0.045295066615375794	3.3251515587771305E-4	1.146403054845295	2.0504566757792978E-4	1.9384750320942466E-7	1.456486223497549	-2319.0444621215383	183.90151915734984	400.439781545586	231.33328335458054	916.791773825834	416.4989464213896	79	29	12	154	50	0.4883112280076444	1.2475906646905683
496810000	-113888.53349507129	-110954.8366498979	-2933.69684517338	-110954.8366498979	1988.674433795387	0.04671129884291645	0.3660792531854401	0.060264507568307986	0.017392367879910425	0.04428467359619052	3.289733099200281E-4	1.152570217554386	2.069912172988293E-4	1.3190347989658335E-7	1.2127105798637376	-2311.210198374272	162.46605543411093	216.86749336669183	607.8238741039241	722.1798955104781	439.01240443172304	62	32	41	140	49	0.4883112280076444	1.2641803860325556
496820000	-113872.69748770853	-110955.45152404803	-2917.245963660512	-110955.45152404803	1830.7085949602824	0.04671129884291645	0.36122873427209473	0.05940370743873146	0.017392367879910425	0.04428467359619052	3.3282195901551497E-4	1.120876119880575	2.1350072214377914E-4	2.145080262202176E-7	1.4956027843457405	-2303.271109503263	316.5345393710088	209.9348968422969	398.7179628558981	751.547674607604	432.8934974948821	4	89	28	160	43	0.4787998543620958	1.2641803860325556
496830000	-113889.78615151357	-110973.62210682663	-2916.1640446869465	-110973.62210682663	1695.8790274766109	0.042800072982471044	0.3691699951734603	0.05440690878837581	0.01801489465615015	0.04428467359619052	3.28197790973397E-4	1.0824977187564402	2.170512040961184E-4	8.939274660432527E-8	1.0535346210146188	-2320.347738020584	159.77324377717966	102.72648615704944	291.1920752493029	794.3720833180239	469.74487568771946	25	31	40	196	32	0.48765151327328576	1.2641803860325556
496840000	-113896.95307000294	-110955.2938466094	-2941.65922339354	-110955.2938466094	1604.7061192420715	0.042800072982471044	0.3597877267226563	0.05715041463624287	0.01801489465615015	0.04053548387339425	3.190680876207441E-4	1.028616100603515	2.2262871147721958E-4	1.3402743843729287E-7	1.2238647667631184	-2316.366139481609	134.08444760187152	85.43405765245744	336.2797388141675	861.0688897213744	344.31828495530806	69	6	25	176	48	0.4837065171232237	1.2776377823121106
496850000	-113900.41766279633	-110939.25869642416	-2961.158966372173	-110939.25869642416	1522.5858815820882	0.04281296550140327	0.3609301639415664	0.05715041463624287	0.018493787348810912	0.04575231616314582	3.1760657330489884E-4	1.042774667188021	2.2846046154906027E-4	1.239533106125762E-7	1.1574171814804863	-2312.9220572584036	157.62269898553578	481.08692786231217	443.899850169627	815.9139694957388	492.78479940509845	82	11	13	166	52	0.4772419581269289	1.2536519520185074
496860000	-113894.08497856357	-110946.56694288654	-2947.5180356770315	-110946.56694288654	1662.1447330124495	0.04281296550140327	0.3609301639415664	0.05975767234634651	0.01783558172735698	0.04312631606068265	3.2634362398869203E-4	1.0846764638860524	2.3039521293310056E-4	1.4932442537648677E-7	1.2364083352110793	-2302.2236801495415	143.3610049972554	285.10445027280787	585.6150491354598	746.2888956740443	451.57034985814073	76	14	27	157	50	0.4632787241828117	1.2692755132852012
496870000	-113893.2433885052	-110945.87975005484	-2947.363638450364	-110945.87975005484	1615.2815107055878	0.043669508821158824	0.3609301639415664	0.05932449615198265	0.018365342117739877	0.042956680706170446	3.240322315106015E-4	1.0889197015435286	2.375944166211317E-4	1.0500072865432303E-7	1.0561467450465554	-2294.862789188392	118.12099047675632	284.4785817139502	886.9296284188082	792.4541166758528	484.56588394275354	76	13	80	57	98	0.4840013791044779	1.4009906543466266
496880000	-113925.14677041759	-110938.85881505736	-2986.2879553602315	-110938.85881505736	1689.717717466583	0.04345364695510678	0.3609984281810452	0.06167165934918677	0.019395553288441305	0.04203480946340172	3.055057878261316E-4	1.0521843637937653	2.2387084021996637E-4	1.071965740303017E-7	1.083651053791948	-2306.705575185916	162.4717489096522	591.6029945020725	815.9051326321045	773.2989631355259	556.7812977067607	83	69	59	63	50	0.48172964109676425	1.2765068493392968
496890000	-113913.40016815253	-110952.53498499186	-2960.865183160667	-110952.53498499186	1916.146673790937	0.045419000470147346	0.38031764155464376	0.06246512648953132	0.016388346712174703	0.04422256276170481	3.090617188111418E-4	1.089572430526983	2.128331776240884E-4	8.46834847813485E-8	0.9956464577305986	-2305.1313868723	153.19627025376064	364.5089157978582	776.6586870998365	386.2577740382058	542.4926983672946	84	27	161	46	6	0.48172964109676425	1.2307125942109427
496900000	-113908.77393017475	-110951.89804916347	-2956.875881011279	-110951.89804916347	1898.093587959133	0.05013257019087137	0.382776401384498	0.06341046317900936	0.021039178348428913	0.04422256276170481	3.074754413763515E-4	1.0862670235767369	2.0935279646530029E-4	9.982709465492861E-8	1.0994951280001577	-2317.0412172357705	152.41920519640902	534.2874218780231	947.2734483089193	1101.722567764208	459.7668424434935	93	48	109	5	69	0.48423705537023953	1.304673696149416
496910000	-113895.2807336735	-110935.45522880799	-2959.8255048655105	-110935.45522880799	1764.1697440133746	0.05013257019087137	0.3660485310207182	0.059167196578688484	0.017931897938189015	0.046829078696058186	3.188067459270464E-4	1.0766442778807497	2.2810360477026868E-4	1.324171607209003E-7	1.1655668041612461	-2287.8935126367246	159.78002341734773	664.3999826967814	691.7283412112715	1073.6445918238599	413.7901987679672	90	9	111	52	62	0.4793859005642612	1.2612475048333796
496920000	-113905.47711088273	-110919.26262640137	-2986.2144844813574	-110919.26262640137	1829.1014363903882	0.047362670176222456	0.3660485310207182	0.05592992231357514	0.019819943598110405	0.047510855561037166	3.1930589215567364E-4	1.1370730960384943	2.2020225043669917E-4	1.898422349160981E-7	1.328439389675155	-2290.189431642782	146.4019077237175	757.7439998865083	964.2324254298208	358.55217288561806	475.6960115011434	90	24	155	28	27	0.4850567047070067	1.3003146359319664
496930000	-113915.36497961766	-110933.34978515822	-2982.015194459439	-110933.34978515822	1966.5173254186395	0.047154535129897715	0.36777338023456896	0.056619858362789016	0.0162336672876174	0.045717483058980414	3.165673936030105E-4	1.1002580623429339	2.078871174712362E-4	1.5092725024957346E-7	1.231104427168785	-2300.1189653548104	152.58920382237326	899.735809075233	753.5480404918204	837.8154147901969	396.8120763207617	88	25	79	70	62	0.4850567047070067	1.3072245160159703
496940000	-113844.61479153753	-110902.02623462433	-2942.588556913201	-110902.02623462433	2032.6115508900482	0.04378258600379373	0.3486962724577331	0.05783246107129104	0.0162336672876174	0.0456142423369908	3.282352396036215E-4	1.0911864185753084	2.1408320018862924E-4	1.0809664800064267E-7	1.0837969881306655	-2304.1694334517506	159.2182969321787	397.6455777195173	709.3289819464961	906.3018093309781	375.1906031266675	80	10	47	129	58	0.4850306619301668	1.3072245160159703
496950000	-113831.99198911485	-110898.25946523796	-2933.7325238768867	-110898.25946523796	1945.6399970958578	0.045637875371720524	0.35166537531501485	0.058093117384649985	0.017815553110659344	0.041708154325110096	3.272361544594688E-4	1.1379358476709913	2.0487073342712633E-4	1.2043252331957422E-7	1.16149893465227	-2306.0069345031807	151.79387226650044	285.43149969559903	588.4141173982398	861.2601100716049	424.6863412102318	78	8	61	128	49	0.4850306619301668	1.195873953252465
496960000	-113854.94844993802	-110910.52577591685	-2944.4226740211693	-110910.52577591685	2059.1354203500787	0.04683010426694054	0.35166537531501485	0.058093117384649985	0.017815553110659344	0.041708154325110096	3.222600419737925E-4	1.1632301298142047	2.0230924447495676E-4	1.0184738966839255E-7	1.0801645116360912	-2302.2903138955685	207.29748883946033	108.8263568677287	372.5426380434851	728.2929167601447	456.1943260918873	9	78	29	162	46	0.4850306619301668	1.277948439425235
496970000	-113836.36497228098	-110898.45605397748	-2937.908918303493	-110898.45605397748	1843.1529826897438	0.04188312760063691	0.349349549903981	0.058093117384649985	0.017591214703164368	0.041708154325110096	3.348202427869961E-4	1.147016621473631	2.115299442185017E-4	1.6762808677966134E-7	1.3339197709572708	-2309.4819071688075	273.28230105226	115.19402954697424	433.22881295120925	807.8014092420774	494.08535326775365	6	69	28	154	67	0.48943503652578674	1.3013709658848678
496980000	-113850.8266678291	-110915.19407584987	-2935.632591979225	-110915.19407584987	1855.7445137765937	0.041802298876881964	0.34368794028647015	0.058093117384649985	0.017591214703164368	0.04154233904115256	3.375394310987286E-4	1.0667798290759694	2.1684296750281023E-4	1.779466496889314E-7	1.3297712545331322	-2304.2307100117546	509.56099190717975	151.9372118332926	563.7523515775945	858.7779589150076	548.0944157508374	7	83	55	124	55	0.47985161797984244	1.206263539904504
496990000	-113837.72615657734	-110907.6496466243	-2930.0765099530363	-110907.6496466243	1922.462529196391	0.04569609957877025	0.3615129740532507	0.06133882570572187	0.01674770561228348	0.04154233904115256	3.386823029841892E-4	1.1273138984327176	2.1149676557246744E-4	1.0876657776677399E-7	1.0707497031120334	-2301.959249579867	327.98565570752135	150.6656776339314	186.4010411527837	803.6305083940553	548.5636717503213	5	82	6	177	54	0.490025686723967	1.2579545197560356
497000000	-113868.32853721351	-110926.36143429579	-2941.9671029177275	-110926.36143429579	2011.842211339295	0.044496925361653186	0.36197579436625366	0.05838153371994561	0.017226910288778603	0.04602915722981105	3.392155698279508E-4	1.1348050026769065	2.1045543575336285E-4	1.3205846371286279E-7	1.144124269707366	-2298.6531676060217	224.48265629678644	152.08617778389228	235.58042576232904	933.0714421097762	501.6170437169969	3	89	11	124	97	0.4933351760280072	1.4050612210488194
497010000	-113889.14464763117	-110928.69396089624	-2960.45068673493	-110928.69396089624	1968.7453801173517	0.04329422297456184	0.37485132194249965	0.06426581993257038	0.017226910288778603	0.04263748779320886	3.2816564561398014E-4	1.1194833736153478	2.0371343664748047E-4	1.654326281150878E-7	1.2658320521617887	-2292.112072399299	212.5359254772095	115.54317143002105	530.1785304770975	855.473763437047	503.6576046303453	8	80	47	104	85	0.4933351760280072	1.3142885160597149
497020000	-113892.94058833944	-110934.08505332466	-2958.8555350147867	-110934.08505332466	2088.5321286502326	0.04329422297456184	0.37456247900035544	0.06130190106498817	0.019694637745147254	0.04263748779320886	3.454844155900194E-4	1.1760542030856773	2.0552733208469126E-4	1.53299717310882E-7	1.1802981283056355	-2281.8176143675078	175.50439962552883	115.24914022459078	582.8272141604878	908.4563402999614	398.9006388980092	12	76	43	135	58	0.4933351760280072	1.3142885160597149
497030000	-113887.44056930883	-110930.79801204281	-2956.642557266016	-110930.79801204281	2022.9045511171605	0.04540668291396718	0.35964998955885885	0.05845945699044326	0.019594941339277177	0.0429140980497896	3.425357882804892E-4	1.1368553000477977	2.0017132206296852E-4	1.901966996715162E-7	1.2992125671797494	-2288.039224163765	272.54010527699745	112.18321064743655	385.53317697972176	847.5987665129911	440.3160625048765	6	81	42	144	51	0.4933351760280072	1.387308571935328
497040000	-113826.79490858542	-110917.27507219373	-2909.5198363916925	-110917.27507219373	2114.5468449677965	0.048369554389033204	0.3591030885371941	0.06074489075399859	0.017831198354803585	0.04211136547040713	3.446405340407183E-4	1.1694194054981872	1.9562501720768645E-4	1.6370665032893063E-7	1.3003044810254045	-2290.9667063982884	293.32779338696366	109.88896116523674	489.9136223131994	852.5303622195835	403.6443348273295	10	76	36	152	50	0.4926601451385349	1.305937279012472
497050000	-113852.54001020572	-110941.21280674612	-2911.3272034595943	-110941.21280674612	2260.291900017398	0.0443086580309231	0.3658548089697538	0.06211923081544041	0.017831198354803585	0.043364499063466226	3.548611281105299E-4	1.0895824260637856	1.9253867620011857E-4	1.9358004752248203E-7	1.3818043435692529	-2307.4401192575892	304.93116480124223	126.65001581871907	417.0003273751758	761.2497425571365	606.0187562380796	6	78	6	186	48	0.4926601451385349	1.305937279012472
497060000	-113861.31135158059	-110954.37899532948	-2906.932356251112	-110954.37899532948	1984.2947573652318	0.046165343768336656	0.3658548089697538	0.06211923081544041	0.017831198354803585	0.044962062018949166	3.55911571718584E-4	1.1205724578943357	1.9699482702718578E-4	1.2412914538346474E-7	1.149562651452297	-2307.6557856920767	401.53462697533575	114.96153515836727	720.7901457126868	887.6798506368307	455.2640298762822	11	77	42	146	48	0.48163359796097344	1.305937279012472
497070000	-113849.17875122718	-110965.07063351748	-2884.108117709713	-110965.07063351748	1980.8549360048473	0.046165343768336656	0.36872442629559526	0.059679844322604814	0.017831198354803585	0.044962062018949166	3.522089908222894E-4	1.142809020038774	2.0034670753130065E-4	1.1112503252155222E-7	1.1211180824874158	-2306.851393460216	227.35700341099763	121.60047309716782	692.0902869782534	898.5941795588247	486.75252079399365	11	77	73	115	48	0.4844053039346501	1.4055541498646873
497080000	-113813.03437423655	-110923.08813713284	-2889.946237103713	-110923.08813713284	1983.875810605033	0.04410639045134897	0.35715978406906346	0.0575781708659833	0.017831198354803585	0.04113911879799491	3.6350085450742814E-4	1.141887425566472	2.0839720561742394E-4	1.3758910002623088E-7	1.1851564618033792	-2300.3978221645193	293.3841169555969	112.9192757714722	718.4573823943842	695.4313285491813	533.8451261733251	17	69	54	131	53	0.4844053039346501	1.4055541498646873
497090000	-113830.8136124463	-110921.9994892942	-2908.814123152097	-110921.9994892942	1943.234484489275	0.04127822051135432	0.35715978406906346	0.06179290014090517	0.017831198354803585	0.04300035637131498	3.5220524974072936E-4	1.11394361548684	2.0621523346830636E-4	1.597996665023611E-7	1.263580346326989	-2300.4443742069816	195.81403252323082	138.0562824538793	514.526751876588	740.0982426132629	1145.8349251721318	16	68	58	178	4	0.5092177963388372	1.4540626262772267
497100000	-113834.92980320245	-110948.67976815776	-2886.250035044701	-110948.67976815776	1733.90511322636	0.04127822051135432	0.3559938093929638	0.05940876908046118	0.017831198354803585	0.04300035637131498	3.493338288319056E-4	1.1186211684983858	2.085467374849127E-4	1.1890390253930325E-7	1.1379386649878345	-2288.7622943882316	39.84092499095269	138.8949951409326	556.0354193138627	726.4851701319366	540.54660508567	3	85	71	107	58	0.49321074096903944	1.236824857656
497110000	-113804.20922989951	-110919.09008705923	-2885.119142840276	-110919.09008705923	1820.2436939164375	0.045462859068718504	0.3605751096275317	0.05940876908046118	0.018113958099638713	0.04494400313125788	3.5093044834633066E-4	1.1044685134497303	2.0379062518784924E-4	1.1378753714963734E-7	1.1296568542820413	-2300.6418043345943	240.64544360007608	135.2035811324792	472.55161318050904	793.609465518406	443.19285561584803	22	67	63	144	28	0.49321074096903944	1.3531755393645095
497120000	-113826.00328191285	-110932.2078553982	-2893.795426514654	-110932.2078553982	2264.9684924323124	0.04214252774720347	0.35545357100978264	0.058469136428246374	0.016943034608716864	0.0466582024967615	3.68313479330822E-4	1.1767183360303206	1.9391799288164834E-4	1.3083661642037044E-7	1.1140475903938454	-2281.1685997721966	153.31556865624503	102.599288993784	565.4145139999639	759.0129281462674	473.59886771704	42	51	38	125	68	0.48431614010834806	1.3364366225057671
497130000	-113819.5448558433	-110933.30928499813	-2886.2355708451646	-110933.30928499813	2418.1890486249554	0.04549901979115345	0.35545357100978264	0.055566369271865	0.016943034608716864	0.04584540869642133	3.7783693625657486E-4	1.1645037543279861	1.9338822442792127E-4	1.5497601862969505E-7	1.1801344699263185	-2282.5786785804808	229.76404435735276	98.40961075966965	393.10377227463687	774.3730657844053	495.1593373451982	14	79	45	156	30	0.4923719997069906	1.3193242693773095
497140000	-113861.8979882834	-110948.88622886088	-2913.0117594225208	-110948.88622886088	2481.3222046013348	0.040236755023901886	0.35545357100978264	0.06506207425523901	0.016628462707678954	0.04241107415754533	3.647261641696361E-4	1.1257153945251728	1.8008590509304746E-4	2.034491868562997E-7	1.3562802677146413	-2298.7586637516883	143.80465494452625	104.97754648334109	651.104636988506	900.61747340145	600.3088595785608	27	65	43	109	80	0.49313246453054055	1.3490145056490017
497150000	-113844.89494394211	-110938.4540128509	-2906.4409310912138	-110938.4540128509	2404.742724421187	0.042601990412582315	0.35545357100978264	0.05788568881980196	0.01818632554075441	0.044212507481419173	3.681188705775467E-4	1.0702508868770277	1.907628608824881E-4	1.265942665527874E-7	1.0723666995314458	-2278.976545123893	103.05633868569733	120.79059961207108	213.10511259289495	661.5821875170749	372.8629103816594	2	87	4	208	23	0.4816385229666207	1.2734102677700865
497160000	-113871.13159893558	-110952.66535518471	-2918.4662437508714	-110952.66535518471	2635.3681668707322	0.044938918066929345	0.35545357100978264	0.05788568881980196	0.018541642031809847	0.04073186742046639	3.7168263005876533E-4	1.1132120470498372	1.890416352562271E-4	1.7872560343460538E-7	1.2057484552921927	-2272.1539588069672	316.0396351043518	97.17156545940556	360.3154093040938	714.1867183889717	562.3751657898081	17	72	8	163	64	0.4857172909144136	1.305724515260711
497170000	-113838.7951849405	-110953.7343049983	-2885.060879942204	-110953.7343049983	2306.894099832831	0.04172577313875913	0.35545357100978264	0.061881984995988994	0.017999193673236366	0.0421713327636917	3.5963007393359373E-4	1.086385624152776	1.84409229109967E-4	1.294669174095537E-7	1.121699899707913	-2275.9952924095114	363.10851618522895	91.12188341770853	458.20981424062114	768.721042360658	666.5863444808512	7	83	53	159	22	0.5057543197522728	1.4883643445734043
497180000	-113840.01953673747	-110963.41652945279	-2876.6030072846843	-110963.41652945279	2383.9151138461807	0.04256726843831313	0.35545357100978264	0.061881984995988994	0.017999193673236366	0.0428642435690344	3.7125745634983477E-4	1.0972574873594814	1.904044144032424E-4	1.2218265510536637E-7	1.0700783385397585	-2275.10086989456	203.0964477982863	112.04571447114138	560.0444774555635	903.1174767816499	571.705605016946	9	78	60	114	63	0.4832779524111788	1.3125585561565363
497190000	-113832.28328335218	-110943.95214698398	-2888.331136368199	-110943.95214698398	2346.1573056647017	0.04684218893384956	0.3546749367367683	0.059708470671830084	0.017999193673236366	0.04400586822874005	3.637318596042275E-4	1.1623290603666943	1.8573508317861606E-4	1.3222924386553214E-7	1.1221704421391163	-2274.861687301443	195.1038667207319	116.65713690815538	417.4605786966372	900.4627376060333	505.12458680417154	10	83	40	130	61	0.4888630092327801	1.2453442763481484
497200000	-113850.12661608688	-110941.83601927586	-2908.2905968110276	-110941.83601927586	2562.356147416653	0.04684218893384956	0.3684449081447588	0.059708470671830084	0.017545968208109518	0.04400586822874005	3.4895022769128314E-4	1.1126772803569531	1.7766746454578412E-4	1.483805961877073E-7	1.2000232523384977	-2290.0468777975093	101.18025500978119	280.3703200822914	608.0552202648745	773.9864527044997	673.900739637409	78	11	60	55	120	0.4888630092327801	1.3017666244462576
497210000	-113876.73092246357	-110966.40905432808	-2910.3218681354965	-110966.40905432808	2385.3393900194633	0.04331302789165381	0.3684449081447588	0.060540071188459436	0.017545968208109518	0.04491015087994605	3.6836537588527804E-4	1.137195998545607	1.8393456787968093E-4	1.924517055149925E-7	1.2780961945455307	-2283.5657288499133	157.3995031377715	507.7919154374755	399.3931703674007	757.0674756696284	639.4551709231685	87	30	31	122	54	0.49207712135843473	1.3017666244462576
497220000	-113872.50970650921	-110945.0501878837	-2927.459518625521	-110945.0501878837	2671.9127851733024	0.045062274961666246	0.37313898545021806	0.06142107378539081	0.020413208259972167	0.04237305004054236	3.579048020796434E-4	1.150269850352397	1.7373961189471316E-4	1.424744581174472E-7	1.1365728392733148	-2288.4967387903257	126.78943551361571	132.03328987812876	416.9739952614616	928.2990126339806	622.7655095739249	32	51	62	128	51	0.49207712135843473	1.3388973715185895
497230000	-113835.68160321578	-110922.01932230162	-2913.6622809141504	-110922.01932230162	2489.990142357659	0.04517547659906079	0.37313898545021806	0.06387421471801538	0.018307271122229168	0.04558864232270648	3.6465759578720695E-4	1.1117485143597827	1.8275194521822922E-4	1.563977264895716E-7	1.161669022831208	-2277.4809744741597	120.60683598861766	328.20043523844276	1042.1939500800852	755.1014451275026	642.8914340876116	86	38	3	121	76	0.4843578257781596	1.3148108932239582
497240000	-113842.83950581905	-110941.92587782234	-2900.9136279967083	-110941.92587782234	2420.2202945862264	0.04373097371997225	0.3575644163951893	0.06387421471801538	0.018307271122229168	0.04399823560622865	3.595412824975278E-4	1.083071391751052	1.8556811123081603E-4	1.0727207885006345E-7	1.0385664059153308	-2294.539862096732	122.13046791165131	360.03900806771225	580.7931381067015	758.5647906663768	508.1719113005273	79	36	29	116	64	0.47743201278892605	1.279183616597061
497250000	-113861.52468015977	-110929.14159631639	-2932.383083843381	-110929.14159631639	2539.414176220239	0.04621774889239955	0.36207256729125825	0.051759423040292636	0.016794406590243	0.044461603548884884	3.556010895449418E-4	1.1040433776882488	1.8358329602492343E-4	2.1675954487734762E-7	1.3338373659865068	-2273.769201564479	110.21080066164235	338.14289950360444	432.2537918890487	763.4238921621381	530.1549514104863	84	10	8	162	60	0.49572451093417713	1.275277424739576
497260000	-113881.42574524209	-110946.14653842217	-2935.2792068199133	-110946.14653842217	2407.572350164383	0.04684341186390464	0.37240239189459046	0.05686252026057507	0.02029223927265584	0.045133738899677436	3.494072487372521E-4	1.1208496938452188	1.8485681912915457E-4	1.94479482797599E-7	1.2777515896276197	-2265.6028753313462	106.56353672223831	99.63560819698814	402.7851385200524	606.601615035445	969.8142548653088	34	50	66	167	7	0.49572451093417713	1.4084090118348778
497270000	-113866.18968715768	-110935.16234677035	-2931.0273403873352	-110935.16234677035	2623.627964077034	0.043924418812230345	0.3762568492727386	0.058629341935165356	0.02029223927265584	0.045133738899677436	3.4791008353441414E-4	1.141915674851556	1.7951283291073837E-4	1.6117556735215594E-7	1.1917255962432156	-2270.482445877621	134.447935255325	127.2232212561819	430.2597284221748	813.8347660996116	718.0392763175796	56	30	65	123	50	0.49572451093417713	1.3055184517213925
497280000	-113844.8107932456	-110924.30557577618	-2920.5052174694274	-110924.30557577618	2595.664225612685	0.04215328743946053	0.3855216404399555	0.06723112187512356	0.01611848897368841	0.04672494315515792	3.546484355530141E-4	1.0934440302130086	1.8323053251829513E-4	1.478910952960123E-7	1.1576540910565434	-2278.338659853814	128.5678464222749	410.3329711669256	378.52167083567946	756.4597775218352	397.82821991473793	78	14	14	175	43	0.4810387368328462	1.253728903199643
497290000	-113875.06666836099	-110964.38644074675	-2910.6802276142353	-110964.38644074675	2677.207432208415	0.04728573694953723	0.35315635705970916	0.057201951105950756	0.01605024825457706	0.04552097987210435	3.6961837120629107E-4	1.1301713451715565	1.8015880383527816E-4	3.2318483425265005E-7	1.605481575885671	-2274.4747820192565	143.4663961428599	531.8451225659223	502.0031796273596	834.681376898537	449.65720346766307	86	30	45	131	32	0.4810387368328462	1.2557296570288086
497300000	-113863.53946926945	-110930.91814541779	-2932.621323851661	-110930.91814541779	2631.2746377742073	0.04728573694953723	0.3634102431085609	0.05358189536112046	0.016220830542146097	0.04395837020047744	3.575462888336447E-4	1.0808753207080193	1.8011344369528884E-4	1.740274074965491E-7	1.1777245998999124	-2249.9689994973533	127.66902073150514	348.4103740695268	538.8315164501142	923.638370856793	685.7951652160159	89	60	1	24	150	0.4823316542398608	1.1446719643374474
497310000	-113853.17035446639	-110939.46274228547	-2913.707612180928	-110939.46274228547	2555.0008414380904	0.041651303088585896	0.3618055791710832	0.05348880358900037	0.01711132693853904	0.04395837020047744	3.609891960524052E-4	1.1820758549110075	1.7915209481152934E-4	1.7051201560945054E-7	1.1828782251924188	-2251.6799955962733	121.14334920911455	414.67294207365035	252.02932896292734	980.3737361564689	624.1966774087726	95	36	20	31	142	0.4823316542398608	1.1628966794622522
497320000	-113840.47980216474	-110942.061382645	-2898.418419519746	-110942.061382645	2367.1502249915084	0.040272509476957485	0.3604438659877989	0.05974580999011389	0.016106654570487506	0.04395837020047744	3.756573128538734E-4	1.1629253016069607	1.9280183800419196E-4	1.7652422531994485E-7	1.1870875004911265	-2247.9111804776517	95.71317172611701	217.91323009480115	442.4607944635364	950.6652590987663	563.1974698580682	83	12	52	60	117	0.46417935893462603	1.1628966794622522
497330000	-113868.32562856679	-110944.5755521882	-2923.7500763785965	-110944.5755521882	2529.862196171454	0.0431795569334576	0.361610172713481	0.06022497040718358	0.016407275577854524	0.04395837020047744	3.830797565333381E-4	1.142367043852522	1.8902632103707297E-4	1.5627093277336893E-7	1.106970168241227	-2267.073191718133	268.52718902739423	103.21221955212843	450.7920874372265	911.300150353642	603.9097746072646	11	71	85	122	35	0.4704932773474152	1.1628966794622522
497340000	-113837.71933740047	-110932.61023205574	-2905.1091053447344	-110932.61023205574	2383.896481892648	0.04054640601715026	0.3566552247487932	0.0626704936296758	0.02064179430300151	0.040341246975574126	3.7859489713676207E-4	1.1388985855102578	1.89211433065917E-4	1.734852143779992E-7	1.201838775714676	-2270.1517009409663	91.5299635599917	63.73242615447795	330.27967900669586	542.6330743118217	679.5189470019443	42	37	17	117	111	0.46771715489717874	1.1979481644048449
497350000	-113836.1913172132	-110943.8483883072	-2892.342928906001	-110943.8483883072	2422.8988962403955	0.041149300373965594	0.36031261217299465	0.056802574945943936	0.02064179430300151	0.04443424748264232	3.6665890906421015E-4	1.115646330865828	1.812970701071456E-4	1.5671827325655558E-7	1.176712129494936	-2262.467041081353	71.4509466626204	98.69221078361305	200.11025567846093	541.6469526759988	689.0773469365381	5	75	10	44	190	0.48119328663761585	1.2515303494517334
497360000	-113868.92375860566	-110958.74811802605	-2910.1756405796077	-110958.74811802605	2390.9096555496717	0.04416889351381753	0.3438303666316529	0.056802574945943936	0.017144919238850247	0.041953460796651125	3.88570308063061E-4	1.1661667469505825	1.896866062910886E-4	3.609075659491271E-7	1.5721174664988171	-2253.2353365002696	110.98345206928305	94.8567178958233	434.59503808603193	679.4080186884019	677.3146734298108	20	72	25	53	154	0.48119328663761585	1.3141152067950166
497370000	-113838.64637807895	-110936.90569353208	-2901.7406845468668	-110936.90569353208	2686.3434275147533	0.041627503947918316	0.34369782301136614	0.056802574945943936	0.017144919238850247	0.041953460796651125	3.8730664588266427E-4	1.1718274951877428	1.8426333167745348E-4	1.8295393736237615E-7	1.1819714872274347	-2257.5053808683574	148.01496318774045	113.81220757625087	224.76289186439053	539.0259496334586	679.9064212151101	57	30	19	51	167	0.47775763098127366	1.2890372507595176
497380000	-113807.14625047181	-110911.80030256955	-2895.3459479022517	-110911.80030256955	2483.4520022245156	0.04474120047797678	0.34369782301136614	0.05318715957271607	0.017144919238850247	0.041491391802002654	3.903200598926688E-4	1.1823370196655585	1.8772314006813297E-4	2.328347255746918E-7	1.326237835056099	-2263.5186779614155	128.4003871009505	432.1202444186858	749.8983072875886	681.2211166139974	538.9175745042074	92	41	100	80	11	0.47931112349998006	1.2590954564462589
497390000	-113823.61602534477	-110924.2108389411	-2899.4051864036696	-110924.2108389411	2572.686240019223	0.04474120047797678	0.3696462912100151	0.061370845544759516	0.015383103186135259	0.04171078613444977	4.0172312910398666E-4	1.1507724490978255	1.8405138776558339E-4	2.2850873945737434E-7	1.2974974167095898	-2274.688599999721	148.9558196041013	219.86447093687946	529.9646955779916	844.5053027295398	399.5273799062844	81	4	98	88	53	0.4742911533957457	1.2248002682431762
497400000	-113861.3807205374	-110947.01086595724	-2914.3698545801567	-110947.01086595724	2482.299475096806	0.042539610346592045	0.34114010806199074	0.05754925588353873	0.01860515204098962	0.044220037292410565	3.8444446865232155E-4	1.1597955648757527	1.8809554908304278E-4	3.414728067696558E-7	1.530038983576793	-2253.1940163596832	154.84128063724316	447.6231627984693	514.1222776685138	712.8086771137174	579.9645487460119	82	47	26	120	49	0.4768405243442329	1.2248002682431762
497410000	-113856.33644850341	-110959.89905806477	-2896.437390438642	-110959.89905806477	2291.980756192976	0.04883999092149357	0.34114010806199074	0.05754925588353873	0.016320491129033294	0.044220037292410565	3.9209754459178475E-4	1.2180046654552315	1.869163041960765E-4	2.0973607181744282E-7	1.2395926188225133	-2257.8281205847	121.30551982403313	336.2541049334216	540.9162003391141	737.3572958416074	592.3025572083423	74	54	31	108	57	0.48874018525622576	1.3306840392402783
497420000	-113834.130773984	-110942.14905506486	-2891.981718919143	-110942.14905506486	2479.863072346786	0.04229799463569229	0.349841772464584	0.05942742483654371	0.017238943108888124	0.04795992340726674	3.9866296714903153E-4	1.187284211844117	1.9350707854050552E-4	2.522707690061718E-7	1.3152653588698908	-2248.0505947377246	220.79686814910528	117.10250388968745	317.20235931105873	648.2862626981278	533.1492474532912	4	79	68	102	71	0.48874018525622576	1.3363114238832314
497430000	-113811.11732133398	-110931.15902790896	-2879.958293425028	-110931.15902790896	2510.740431701128	0.04414567073975013	0.349841772464584	0.058332541515086656	0.017238943108888124	0.04313654879806415	3.8560699781632824E-4	1.2070391403294207	1.791329299572013E-4	1.48056529079998E-7	1.1325347994450305	-2267.377516936319	1152.7431586287184	139.9796434032062	501.8142842944136	719.2960560627367	659.850741065976	4	85	55	122	58	0.4801208867821932	1.2878092560817607
497440000	-113791.79480130553	-110914.81926735678	-2876.9755339487438	-110914.81926735678	2580.0788456714645	0.04572916972364209	0.349841772464584	0.05835039139464665	0.018183358745314952	0.04313654879806415	3.885320088072279E-4	1.1741611283312736	1.7915750057365413E-4	1.6957387656406582E-7	1.184875212914651	-2258.5367784967093	169.01892150852277	107.58499931225757	255.49024127610662	513.0165962209936	728.9088455600836	11	74	14	69	156	0.48424980334867973	1.2878092560817607
497450000	-113793.52317781026	-110928.22123485262	-2865.3019429576357	-110928.22123485262	2252.2054819540863	0.04259116568000848	0.34677564847297077	0.058997543606577996	0.019940469784149987	0.0450876333767617	3.9381306506724057E-4	1.1686098469324486	1.8617711727740148E-4	1.61738227889214E-7	1.1613868107012115	-2264.0138640305186	228.4367148039138	52.18615315612817	139.8480958364055	480.0383054899728	813.5643938187594	19	23	52	73	157	0.48424980334867973	1.2817077179661223
497460000	-113824.3251739107	-110930.97738888297	-2893.347785027734	-110930.97738888297	2570.3590011671645	0.045604532176101005	0.3695991918018603	0.058997543606577996	0.017478911164114867	0.0450876333767617	3.7132374947974336E-4	1.1889292994003686	1.7384371550561257E-4	1.6962055884397314E-7	1.2184043583427568	-2271.0260690857767	174.68662975886718	70.97931491144604	159.32775084871582	504.502130021096	905.8914117889852	23	18	52	75	156	0.483521074515381	1.2402308928952106
497470000	-113834.72248566832	-110940.3816013685	-2894.3408842998124	-110940.3816013685	2533.6494695160145	0.04541217911223294	0.36400892874689833	0.05687707872580111	0.019219701355956912	0.044767816363975574	3.912617900222998E-4	1.1725095024259002	1.8382845950612385E-4	2.3781130364836727E-7	1.3062068222698882	-2255.3125277655317	223.05416223762074	52.29646397843175	133.41652204114695	472.7569337852051	705.6142534445673	16	25	45	60	178	0.47527070596319343	1.2578652943077537
497480000	-113856.77463083001	-110946.20920987688	-2910.565420953128	-110946.20920987688	2364.7905547609994	0.04260664665242106	0.3585586546256186	0.05687707872580111	0.020866645064150115	0.04298104572833026	3.8658924387003095E-4	1.1503518050090245	1.8495127899206823E-4	1.9486420318145999E-7	1.228284511357284	-2269.778298519051	195.51045399368908	104.37180980818488	156.97914517712996	430.54441112713704	694.5363911621141	23	53	11	71	166	0.4729599894459026	1.2578652943077537
497490000	-113835.33169519098	-110938.69665625758	-2896.6350389333943	-110938.69665625758	2597.336590342573	0.04500615948215461	0.3585586546256186	0.05711785770667858	0.017075745998725998	0.04298104572833026	3.7273696960642876E-4	1.1893174290210726	1.7928580219586163E-4	1.438150009956672E-7	1.1377444609308918	-2278.7989562258454	171.835253031026	104.1977850928594	134.42997419768386	483.52096681421233	683.7379733549953	24	9	54	64	173	0.47682506576402406	1.2845892983635643
497500000	-113832.29082160721	-110938.01866384297	-2894.2721577642365	-110938.01866384297	2396.613002614952	0.04396048754458788	0.35215509594629407	0.05629257525164808	0.017075745998725998	0.04248743308683678	3.7906273521816846E-4	1.1173964402251098	1.858341710182611E-4	1.3324608339534994E-7	1.1032707177413639	-2286.2065780684716	134.68820703247127	153.75826132411382	95.54889073703771	381.8792907617058	619.0802186922682	29	46	2	35	212	0.47682506576402406	1.2804807829683431
497510000	-113804.88338898093	-110930.42183473316	-2874.461554247773	-110930.42183473316	2378.902774234633	0.0428137095699173	0.34665182786064924	0.05628530567790571	0.017075745998725998	0.04102387146947868	3.754290801008993E-4	1.2106472282800482	1.8873872219088515E-4	1.6466349624968114E-7	1.2288022857018968	-2274.123700989053	431.2479001715675	92.01811540860557	234.43062088347182	568.2516702545963	605.6201392981635	10	70	8	85	151	0.49420693454040054	1.1880273591954205
497520000	-113829.71987047668	-110931.96433874815	-2897.7555317285237	-110931.96433874815	2425.0423141848014	0.0428137095699173	0.3675040106612502	0.0561740216602368	0.01763773728180355	0.043855599796975356	3.7726049392246416E-4	1.1945471405679933	1.8707716608847537E-4	1.6688318680025003E-7	1.2016897909305861	-2279.6826079451175	865.0822468206267	119.69251554683837	266.5348069024759	511.592466086689	759.1447590246671	8	69	17	33	197	0.49420693454040054	1.323910500239519
497530000	-113809.84120757572	-110945.89351388505	-2863.947693690677	-110945.89351388505	2517.661758998174	0.046266664612316745	0.3449809340740965	0.056930957306001874	0.01763773728180355	0.039697476593256904	3.783756023265353E-4	1.2055328142649238	1.8254694438150104E-4	1.4275812118705947E-7	1.1691181957753822	-2269.8451839221593	617.202092819848	139.58270983157692	67.36824850211715	280.1306719227968	710.4627080135243	4	55	18	25	222	0.47981313745487414	1.2173643751109853
497540000	-113882.40608007152	-110966.08713996278	-2916.3189401087393	-110966.08713996278	2464.7938604818696	0.037130463091688534	0.34981753792830894	0.06081559964266486	0.019931933613112403	0.039697476593256904	3.750641493706353E-4	1.1783760577689169	1.8843316084668144E-4	1.717156832811107E-7	1.1924402839222625	-2283.593805305658	413.25329914128076	354.5919052597278	108.4572289721707	303.7128813845242	618.2270921857341	9	1	69	13	232	0.49213079229987666	1.2790758931908939
497550000	-113837.71049442794	-110946.00849597316	-2891.7019984547806	-110946.00849597316	2292.0190452680777	0.04482958547528818	0.37626407497036557	0.06081559964266486	0.018537432770323672	0.043648081114397205	3.7140282885572874E-4	1.1854463925441316	1.8820918931775413E-4	1.604004966874882E-7	1.1982801868547208	-2274.901835779421	466.47442292266965	237.82246084255306	103.59875404407087	147.50087150047787	592.353834145858	7	7	59	18	233	0.49157296348765983	1.284683517123383
497560000	-113822.7993427007	-110924.34564542216	-2898.453697278539	-110924.34564542216	2287.263882223709	0.0433405249794078	0.37626407497036557	0.06600136739938192	0.01755356424604439	0.043648081114397205	3.5581130277400095E-4	1.1750708113982407	1.8240098286995167E-4	1.3771081310224857E-7	1.1607794580091793	-2281.669785534205	432.0126899670014	158.5229643160724	115.47863700784224	514.2214397437672	644.4315888620494	3	58	30	23	210	0.49157296348765983	1.284683517123383
497570000	-113858.86629425718	-110943.9212660235	-2914.9450282336743	-110943.9212660235	2451.3973627246073	0.04397613811802886	0.3648360566670642	0.06162227341424832	0.01755356424604439	0.0448646842400339	3.5696645721303226E-4	1.1041055882373303	1.8865840829025723E-4	1.726672910831612E-7	1.2411128644378069	-2288.2270568756726	409.7012581983025	118.69243952199729	341.46816599225525	833.9485407451821	642.4583319101382	8	74	19	5	218	0.4916236901579316	1.2692470596078764
497580000	-113897.17862608223	-110958.94274107138	-2938.2358850108426	-110958.94274107138	2267.2413704897954	0.04397613811802886	0.3648360566670642	0.058659748901734095	0.016585887243062307	0.0448646842400339	3.6651235414957457E-4	1.1431457373385594	1.9470190782515585E-4	2.2777385603376143E-7	1.3243840578722932	-2278.6434159123487	191.47546691302833	115.48794822118676	431.3110238004513	1209.0936911281617	741.8174336837268	18	68	48	31	159	0.49197573318813453	1.3252420992858
497590000	-113881.27411065667	-110938.93359820731	-2942.340512449355	-110938.93359820731	2315.9801109720324	0.04397613811802886	0.3567439655390651	0.057346068053199174	0.019771357813429764	0.04533215219696299	3.5708606095804216E-4	1.157612466429738	1.9290378471554997E-4	3.0824163801447037E-7	1.5425897205496035	-2280.629750953506	343.92026352889826	140.25956785534544	505.89178969114226	976.3531569642404	582.2743865078296	3	84	50	59	128	0.49197573318813453	1.3636743313359447
497600000	-113830.64304911313	-110931.10783696004	-2899.53521215309	-110931.10783696004	2176.8956219400848	0.04604285797421595	0.36408567398118025	0.05911096911863983	0.020122892461398614	0.04533215219696299	3.5310424501658084E-4	1.091295697506524	1.869842282567931E-4	1.5910367001755485E-7	1.2483550717282739	-2288.800337280714	174.33631956920962	137.51546515504643	528.1547748499422	947.1204031387427	498.27919314908416	9	78	24	77	136	0.4961855353839716	1.3636743313359447
497610000	-113832.70640979944	-110930.77329977177	-2901.933110027681	-110930.77329977177	2357.1574363228933	0.04532045721160922	0.3527198084406918	0.056662502900619964	0.01771478998676965	0.04533215219696299	3.7560918721412436E-4	1.1571574202685206	1.9460114917588305E-4	1.7107492824055343E-7	1.2102652853914648	-2287.012657345251	223.26341571008828	111.7151302065911	236.56186480125214	490.80474277349435	639.7820483017431	5	76	6	44	193	0.4856364009299294	1.3636743313359447
497620000	-113824.51116549187	-110911.89305434978	-2912.618111142095	-110911.89305434978	2464.8328462583163	0.04640522843807666	0.35756151506380346	0.06017254187164042	0.01771478998676965	0.04263623752458586	3.629525568469926E-4	1.2061324410582324	1.9001603171912482E-4	1.885480546371142E-7	1.2704326500226448	-2273.1405786228106	434.3709506481312	101.86602329554465	107.95743253524908	446.79848043374903	687.5486354792569	7	33	49	29	206	0.48329491308706163	1.2488546862205958
497630000	-113864.02550563213	-110917.45442494984	-2946.571080682293	-110917.45442494984	2427.6411038937517	0.04640522843807666	0.35891011902945524	0.05860989062148995	0.0174802316072893	0.04263623752458586	3.5859723435870084E-4	1.147417685304115	1.8324905458203835E-4	2.1669318223710934E-7	1.3182845628512907	-2281.5922956678487	139.32459862110758	213.79570488709984	476.4277954118852	621.0087307444601	694.9580696058674	91	2	23	59	149	0.48329491308706163	1.3011394487321604
497640000	-113865.24039793901	-110915.17898947891	-2950.061408460103	-110915.17898947891	2704.6321516762614	0.043619450411069516	0.3469407955815509	0.05983698700583535	0.017532326039004217	0.04351017493769731	3.597982621516482E-4	1.2204976765134032	1.8180290064078066E-4	2.3841489740462203E-7	1.34693915587777	-2266.9582126107907	137.28001830850593	441.81330232057365	721.2829320698129	1160.3206391150748	620.8870844024218	94	24	6	3	197	0.48115118906126075	1.2377614692742906
497650000	-113876.55891060397	-110925.42319293758	-2951.1357176663846	-110925.42319293758	2788.3863923892764	0.04055162200578109	0.35472841548650363	0.05753646054975133	0.019844063773831636	0.04113429815805525	3.585996559884285E-4	1.227241593211665	1.724483634778237E-4	2.886705928335809E-7	1.4596679296937392	-2280.320592100221	144.7791016588515	109.22364232846921	609.1912919711598	912.8163926285209	571.404916718748	69	23	36	78	118	0.4715177195783498	1.2435102603050463
497660000	-113851.79755371946	-110930.46311007031	-2921.334443649153	-110930.46311007031	2671.1650921077817	0.044515443057958695	0.35923994398154685	0.05753646054975133	0.01778006173418656	0.039767313795595706	3.5113585470596175E-4	1.1833565783179845	1.7302058964935592E-4	2.6441878353882546E-7	1.558597315602764	-2296.4109251413574	143.26844798186366	115.86123254447361	335.1425093047925	828.0768217705336	802.0455046930189	22	62	17	165	58	0.4823068450522557	1.304001480610016
497670000	-113825.30914927337	-110928.17397119461	-2897.1351780787522	-110928.17397119461	2676.162061175188	0.044515443057958695	0.35519064845876847	0.062297528852584605	0.01778006173418656	0.0420092467166043	3.5426180639928543E-4	1.1663796156611905	1.7428586739876557E-4	1.649096475395316E-7	1.2711873470532782	-2284.4703486444673	199.14881364024836	65.56058150534412	137.55465788417987	833.8280855841452	569.8536931424778	17	16	62	174	55	0.4823068450522557	1.2271816870418233
497680000	-113802.86422558206	-110905.3238029453	-2897.5404226367555	-110905.3238029453	2638.266705990787	0.042624824925880746	0.3595898295604805	0.05762364397801908	0.01778006173418656	0.04464878995467434	3.5995452251559617E-4	1.1468517130157747	1.792295378133269E-4	1.9954743958846146E-7	1.3351102835650968	-2276.526461397015	103.18966487159209	109.06055908898476	392.307891150061	808.4070338091531	627.5987069718117	42	37	42	107	96	0.48269938867034284	1.2943777049096221
497690000	-113822.39384925412	-110914.43961949831	-2907.9542297558055	-110914.43961949831	2889.7072140551427	0.042624824925880746	0.3595898295604805	0.061560671565725075	0.01788429035106943	0.04464878995467434	3.607492195859084E-4	1.2262100126855524	1.7381441947717608E-4	2.554437825688678E-7	1.4619132096358036	-2273.8588373143434	218.13351243925797	89.18658844854309	614.3553838743219	829.4621234555174	510.30350812064296	9	76	62	111	66	0.4898002889703293	1.257440636956837
497700000	-113788.05267383649	-110896.49961084368	-2891.5530629928157	-110896.49961084368	2862.1715842890976	0.044958681716758486	0.3595898295604805	0.05469155247905431	0.01788429035106943	0.04464878995467434	3.541178975061012E-4	1.2036470203352168	1.640282441865199E-4	1.7346300075304776E-7	1.3226252537264016	-2295.5510092545037	264.46258465813537	95.60717283284036	313.62894045144577	904.7564628012615	739.7144243375893	9	65	17	142	91	0.4912414163346388	1.3388416988691605
497710000	-113809.83390218469	-110903.99419782028	-2905.839704364402	-110903.99419782028	2707.3055910437456	0.044958681716758486	0.3595898295604805	0.05439562507563143	0.018622350467957533	0.04373467450741613	3.613616627619515E-4	1.1689829990600673	1.7296525924607285E-4	1.6827064459294238E-7	1.2455335894584945	-2279.798119746659	174.97414531609425	103.07455558545045	689.812527770035	816.6127255823758	626.2010890482929	33	56	36	125	74	0.4912414163346388	1.3549413502981589
497720000	-113840.63025210252	-110899.73480727903	-2940.895444823482	-110899.73480727903	3097.350131230179	0.04474671450920234	0.3595898295604805	0.060059256554152576	0.01841899974010007	0.04769662572328421	3.4957751957800297E-4	1.189402381236744	1.5888620177461027E-4	2.3042123559937036E-7	1.4053724464487254	-2289.302467603121	186.87713761181092	97.81768463563522	282.5715238277949	751.1205924844544	664.4098278462794	23	65	4	145	87	0.4912414163346388	1.3124282695105345
497730000	-113848.17787485046	-110928.680913364	-2919.496961486447	-110928.680913364	2972.4213187944692	0.04474671450920234	0.35685880527752045	0.060059256554152576	0.01671446019341552	0.041276849873208114	3.645711815238446E-4	1.179250651104567	1.6694332468314746E-4	2.040553086794497E-7	1.2917394107764946	-2278.0480912943194	94.34922632313507	94.28017521080365	185.8664973959327	842.3622772283765	833.3111135403965	12	68	13	144	87	0.48335708651853804	1.3625392935224332
497740000	-113847.80308026272	-110940.04380960688	-2907.759270655836	-110940.04380960688	2818.6867461936918	0.043229028091607544	0.35685880527752045	0.060059256554152576	0.017626665893949865	0.04151015588003011	3.5942225500721237E-4	1.1853371791550882	1.593396243197718E-4	1.7914115967808312E-7	1.3054509035467472	-2297.2983436492686	194.685458216919	88.12615280795312	65.57219188531211	842.3955379291116	741.5719653669763	14	70	4	221	15	0.4896272704993013	1.2912560540248272
497750000	-113845.2590665286	-110931.05160851705	-2914.207458011547	-110931.05160851705	2937.4457348503583	0.04860426038502195	0.3569049486426604	0.05980857259445709	0.016832858276266956	0.04276733046328802	3.650268938831646E-4	1.2046930189360585	1.5955772525109876E-4	1.429073746080874E-7	1.1610484727319343	-2301.686378931422	310.900203652471	100.13453136561301	486.00695261273427	778.1570898214261	995.6452913858249	8	76	22	210	8	0.4896272704993013	1.2487701791195787
497760000	-113829.16880113825	-110934.33966252743	-2894.829138610816	-110934.33966252743	3042.9812316953617	0.048610836519905	0.3526449251770386	0.05789180990192347	0.019552839914393542	0.039031530714965276	3.5773614044619525E-4	1.1645831079027962	1.620919191746404E-4	1.2730596052812465E-7	1.1365551020105658	-2297.324111693987	192.91426951517312	93.31851059621715	551.7090603116835	924.4314333193304	2716.1689613809954	7	82	30	204	1	0.4879831688877007	1.2487701791195787
497770000	-113838.71450512833	-110936.95392957288	-2901.760575555455	-110936.95392957288	3108.658282726583	0.04318144911389669	0.3526449251770386	0.05753037449390686	0.01771105909854976	0.04304121494528778	3.725262551800007E-4	1.1803169007840133	1.6763094592286298E-4	1.9483523618761538E-7	1.3048852359830243	-2292.804283059092	154.32208520161467	97.37954889940201	429.8586664211321	826.3447572675748	779.9421084939788	10	76	56	100	82	0.47981848762788326	1.2348359036235064
497780000	-113842.31168571365	-110928.43397745115	-2913.877708262498	-110928.43397745115	2988.123234864839	0.04318144911389669	0.36167578978919124	0.05753037449390686	0.018234645818213064	0.0461689190422495	3.805021677466021E-4	1.2904090445492318	1.653110179938056E-4	2.6217681153149465E-7	1.4307671333163883	-2294.604097573361	366.97793919793867	127.27553247880923	444.82824467812617	1108.3414432292811	563.3726025033568	12	74	57	76	105	0.484864932524751	1.385551581348948
497790000	-113811.87041531701	-110928.1828885788	-2883.6875267382147	-110928.1828885788	2940.4337350984442	0.043645332139160706	0.36167578978919124	0.05753037449390686	0.01716987199915341	0.048023409842921146	3.73354076895154E-4	1.1979527780986228	1.6309036475735617E-4	2.3239654982266663E-7	1.4224678951361873	-2289.437288004045	268.5125835645289	80.64082600224059	331.9707184950015	970.5191448701249	826.8106392572794	9	75	46	107	87	0.484864932524751	1.2415379072373411
497800000	-113834.36358505534	-110937.2420476108	-2897.121537444552	-110937.2420476108	2859.7775997450926	0.04579913083386803	0.35717083480258477	0.06269270747197897	0.01716987199915341	0.043865181761090485	3.7640766280470103E-4	1.2610057290540082	1.612707751029436E-4	4.709628522987314E-7	1.925944756017588	-2286.7204920182417	249.82236152200824	76.72301436839743	433.27388095485236	900.0859445309724	804.1716437724433	17	62	49	67	129	0.49154651337597466	1.2604819063918518
497810000	-113822.74494044724	-110935.56038503954	-2887.1845554077026	-110935.56038503954	3003.9436638447887	0.04485336506707094	0.36752563472065186	0.059570131098591626	0.01802253705169134	0.042662879657705495	3.559870348753994E-4	1.1731647293232654	1.5589937606387688E-4	1.4293513564105393E-7	1.1928044350845353	-2288.459016626784	261.6336587514357	90.74505599916512	506.4209032639012	1134.6661491712448	632.6338952500095	21	62	49	55	137	0.49202737036948485	1.2604819063918518
497820000	-113811.04818446947	-110935.99831518957	-2875.049869279901	-110935.99831518957	3072.415081673223	0.04214137580167035	0.36900313898948506	0.062420548826150446	0.018064742983714178	0.042662879657705495	3.6316930197142475E-4	1.198258296842	1.5574305469524642E-4	1.6303759998867298E-7	1.2631863022756773	-2292.3472066959785	227.535208383386	96.95545155420417	396.28246666629616	1092.6385300561062	661.323317586571	15	72	51	77	109	0.4914409614710677	1.2604819063918518
497830000	-113842.27989071267	-110951.6755687306	-2890.6043219820663	-110951.6755687306	3070.5988142817746	0.044493788281801235	0.3626102270777052	0.05989615759602887	0.018064742983714178	0.042707922477197645	3.70565073837966E-4	1.2277883478469958	1.5690499298085986E-4	1.5481536579214876E-7	1.2129790155229447	-2297.6762615535563	158.45099514127017	95.48914250286117	525.5153887635795	1169.003341566292	724.9017225165358	12	71	50	38	153	0.4900419155617461	1.3635547997942867
497840000	-113827.48090561246	-110940.37061929947	-2887.110286312992	-110940.37061929947	2998.8308577957296	0.044493788281801235	0.3658702759113602	0.05989615759602887	0.018770036947903298	0.042707922477197645	3.662701450857017E-4	1.1944165630803392	1.5544775576753505E-4	1.378744289508486E-7	1.2029171034819117	-2310.695468598013	256.02410623041277	130.53810386680516	650.1242450243874	1126.7559164262502	540.8721644642803	12	77	52	95	88	0.48503841178786017	1.2617799678854202
497850000	-113796.2376746171	-110912.82362352982	-2883.414051087281	-110912.82362352982	3065.352926625463	0.04387207473507067	0.3513437605046042	0.05861335591896588	0.01797733280547517	0.04501882444628896	3.69169248495543E-4	1.2025371377867113	1.5819357843803577E-4	2.0331834012447608E-7	1.4183196978552748	-2316.677547323019	253.4638888587462	109.66002075354403	473.2709002870721	856.9507554282778	663.6919209793042	15	75	39	146	49	0.4946037863167363	1.3177684061203725
497860000	-113802.77896480486	-110888.87165037426	-2913.9073144306085	-110888.87165037426	3060.754880446908	0.04298342648302067	0.35206488720030404	0.056042397575567164	0.01797733280547517	0.04139410236992087	3.634427286130675E-4	1.2201390584248681	1.609649942252332E-4	1.795778631340712E-7	1.296820757198298	-2304.8288341406874	125.43642604969403	90.26473714554707	405.0477290277305	872.5060357807483	712.8949303734505	35	53	10	97	129	0.4946037863167363	1.3444368210096758
497870000	-113864.3315599169	-110945.92984760695	-2918.401712309943	-110945.92984760695	2837.308492892753	0.045559636894108434	0.37483115109243936	0.06581709751446238	0.018674804379288177	0.04787270214116281	3.546863306321602E-4	1.2065432858366059	1.626050147123701E-4	1.5819359848067758E-7	1.2590419301147582	-2314.894039871401	127.06528972466528	145.76709772371117	711.4159014670552	888.23015113692	754.7880903801785	24	63	10	85	142	0.4911401622460776	1.3444368210096758
497880000	-113865.38382583765	-110943.93671789722	-2921.447107940429	-110943.93671789722	3106.190252338874	0.04472425758649039	0.3780391791386637	0.06425809093179335	0.01931580340551794	0.04127946276453909	3.748056816626574E-4	1.2478383751446516	1.5886536022884345E-4	1.5373781054922984E-7	1.191608943135014	-2311.8077584772577	95.44630152864818	133.65222958658308	661.670735238175	1097.9300997573232	722.694552967479	8	81	41	89	105	0.48396546205640356	1.3023817194350156
497890000	-113855.8899886056	-110954.40003273105	-2901.4899558745556	-110954.40003273105	2856.9442363863936	0.04835377623378882	0.3729767042456913	0.05878376602763599	0.018338423059424087	0.04419870502758945	3.6500705990496064E-4	1.1953098540774756	1.6127287104761396E-4	2.835308826230228E-7	1.6129634468436866	-2303.1607898594516	184.1279858705002	124.37514785137041	752.7065147410796	1038.5851863965966	806.0562527284119	8	82	60	34	140	0.4884248824372377	1.352299572194232
497900000	-113884.49609874791	-110986.58084275338	-2897.9152559945346	-110986.58084275338	2908.755300676886	0.046048338211932785	0.3678707243419559	0.05878376602763599	0.018111288011699467	0.046027978229988595	3.68182563118524E-4	1.1980997347461482	1.5994883396270028E-4	4.5828821726773907E-7	1.9669066800929065	-2308.8619801768705	233.04156847084133	136.3079206642764	652.220556856873	4404.174885794613	704.4268762257632	19	67	69	5	164	0.4880345052616301	1.3480689109790547
497910000	-113810.53065669871	-110924.61486840295	-2885.915788295764	-110924.61486840295	3092.964586648742	0.044550146314413265	0.3678707243419559	0.05930042294183092	0.019953994299133908	0.043893782235590054	3.628848171864487E-4	1.1189404469028092	1.621917960905218E-4	2.3067520151830312E-7	1.5107523322641645	-2304.717376130531	133.9816829060155	126.02155290157285	474.5854706515571	777.658101138825	712.6424924159643	21	71	18	27	187	0.4838158977212322	1.24550238548137
497920000	-113812.34567385934	-110920.67819451434	-2891.667479344989	-110920.67819451434	3011.5017785446457	0.04536423736307982	0.3681707798094768	0.05930042294183092	0.018174566640247962	0.042986617020097304	3.7020184829992755E-4	1.1757817141577702	1.6145081120882062E-4	1.5006818363977417E-7	1.191984690607392	-2296.2104284790908	153.4355870456669	136.25745115327814	457.63652431718964	891.565126035766	647.5171496747731	22	63	57	40	142	0.4828748513111469	1.250173550475829
497930000	-113845.71348496608	-110962.92818834382	-2882.7852966222576	-110962.92818834382	2812.728221180231	0.04170893331256743	0.3595486560263288	0.05930042294183092	0.01973248147665339	0.046325817979151175	3.6317755471642065E-4	1.163446986709869	1.674534243563258E-4	1.4996775988902655E-7	1.2036160038285548	-2281.6351341146014	462.17538868512673	75.22745021558606	476.67695348473296	1000.1194108180413	736.202822075981	10	75	42	74	123	0.4831491267836608	1.2614574501376137
497940000	-113881.42003008562	-110950.42585456166	-2930.9941755239574	-110950.42585456166	2874.4470110123275	0.04401083470650288	0.3558398365438492	0.05569602089157674	0.018553480739581178	0.04655620619976171	3.5166484323325217E-4	1.1701575548693035	1.6181227763610367E-4	1.631464754275155E-7	1.2305236675002715	-2296.236422049886	156.33744985282695	127.37748034296601	653.0746546375282	1054.5732281774006	687.2036786114483	15	71	67	75	96	0.4831491267836608	1.2887830906171367
497950000	-113828.2286241158	-110913.40242092697	-2914.826203188831	-110913.40242092697	2813.6327350713505	0.04490646924464139	0.3633794337839842	0.06482330307003399	0.018581017827281145	0.04655620619976171	3.4877891157007615E-4	1.1218205041407687	1.6397847864727924E-4	1.3502359962933326E-7	1.1422320966594457	-2290.005416738692	246.68745869497067	140.0042960804445	543.0246790547715	915.6612584686341	610.0769758650418	6	77	50	93	98	0.48602174392434344	1.3083806071823045
497960000	-113831.9517864149	-110933.49529494967	-2898.4564914652237	-110933.49529494967	2919.8448624935395	0.04810449540402019	0.374856172928774	0.06220783276485616	0.019247182695175738	0.045963198996101254	3.49902772636296E-4	1.1778817114593172	1.5665568456795195E-4	1.4727455654665442E-7	1.2212928888539707	-2294.852582118026	105.03557386923647	111.56431320051408	382.07932312351045	895.0416629947334	591.3727804006445	4	80	40	87	113	0.506734841959784	1.4641594495775998
497970000	-113836.20129152035	-110929.3683665829	-2906.8329249374574	-110929.3683665829	3000.681742702231	0.04272171451446068	0.374856172928774	0.0582030358350616	0.0188373285747748	0.045963198996101254	3.570868811351674E-4	1.158533169363874	1.6007186364561533E-4	1.3730761036505578E-7	1.1796679819877627	-2309.7489491822053	182.802492789415	128.98298912225175	424.236242177549	906.809809545449	655.9255652455485	23	55	57	58	131	0.5040342751509193	1.4641594495775998
497980000	-113835.14914195407	-110918.98726476937	-2916.1618771847056	-110918.98726476937	2866.6967379505954	0.044744515993901654	0.370185141652197	0.061132443481766455	0.0188373285747748	0.04256337407967154	3.644014131252907E-4	1.1745335687139427	1.654895881643824E-4	1.3849573552508178E-7	1.1392433531698642	-2300.166247413401	154.9764407269913	116.75898095198963	456.95492520591625	981.5783072455749	680.2786041624577	30	54	66	54	120	0.48727607737200485	1.3813125767119256
497990000	-113815.28936218395	-110915.25810627751	-2900.0312559064314	-110915.25810627751	3154.1903991858144	0.04588309252144314	0.370185141652197	0.05893860152172231	0.0188373285747748	0.04017869174044507	3.6877275601182927E-4	1.1823867184680847	1.6485248733884395E-4	2.1029970102539627E-7	1.364380279599855	-2296.187471085562	191.55034167578694	87.06833476333729	360.3155592529568	1406.082374731338	585.8662994103395	10	62	53	58	141	0.48727607737200485	1.3371217299679368
498000000	-113806.69031892277	-110915.68785732743	-2891.0024615953466	-110915.68785732743	2845.956000172076	0.04588309252144314	0.3559861659918051	0.05523361749928233	0.0188373285747748	0.04454096675628641	3.6009312782969217E-4	1.1449439085023911	1.7110828594484048E-4	1.2803284914031694E-7	1.1193553732567305	-2279.7547579551506	464.53301349141	89.53266147691257	368.06461818244657	1031.0644692350625	605.7215620445237	9	67	63	87	98	0.4917472440443913	1.3346048473991532
498010000	-113833.34306076901	-110916.47760961196	-2916.8654511570517	-110916.47760961196	2883.6853712493885	0.045522027925926876	0.345930056114151	0.05297367690354411	0.0188373285747748	0.04454096675628641	3.563939776106355E-4	1.242740883190008	1.6783998215173026E-4	2.1913150652938478E-7	1.385726574861571	-2278.746934857753	126.32512639499343	82.8494027589597	289.160232053656	961.3862375601251	566.5623869764216	45	36	48	60	135	0.4871516183254556	1.3003134971740473
498020000	-113855.49393851188	-110935.8264732476	-2919.6674652642814	-110935.8264732476	2880.652101121807	0.04430278655140858	0.3591696948673937	0.061935359766481304	0.01985887497638777	0.04502993609652	3.5336224641032083E-4	1.1489851181336284	1.7383611637592622E-4	1.5441379605322006E-7	1.2071642466846464	-2283.3236743192083	178.37498199934652	76.41191589084856	481.8594520862811	843.2872730284315	678.3385675660684	49	34	57	88	96	0.48809136385149615	1.340112372623499
498030000	-113870.04006517044	-110958.64183990448	-2911.3982252659557	-110958.64183990448	2762.9081817219844	0.04295474406395188	0.3591696948673937	0.05694609059986138	0.015285670373150043	0.04074415214183871	3.5493718857044506E-4	1.155332559861126	1.7605764746611823E-4	1.2828177143722782E-7	1.1237462174746924	-2287.5700652459973	154.10740994230326	438.9905506006683	372.38275157584235	926.2609657192749	571.6182888474528	81	23	30	83	107	0.48809136385149615	1.2711443819984292
498040000	-113867.18534820504	-110951.06281963603	-2916.122528569007	-110951.06281963603	2817.4147222975635	0.042863475152624425	0.3591696948673937	0.05694609059986138	0.017367893988406193	0.04074415214183871	3.5686489165579936E-4	1.1542204105180665	1.715328058480073E-4	1.2036136119220833E-7	1.0783850636536196	-2281.5923890112194	151.30678199267837	353.6433936547676	519.4295801937188	1057.7786110944207	523.3607830074882	90	37	9	76	112	0.48809136385149615	1.2577550832522462
498050000	-113832.56690389139	-110912.19926116375	-2920.367642727634	-110912.19926116375	2786.8700995507143	0.04629274736605132	0.3638594090470987	0.05694609059986138	0.017817455029646163	0.04074415214183871	3.627726088001456E-4	1.2225994037123278	1.682068377383293E-4	1.701400604831161E-7	1.2179740276340854	-2281.413581682562	163.69723481876966	142.33532385656787	393.543791505603	729.0525818800298	672.7241108591729	40	45	36	108	95	0.48712386154828224	1.3181835821803483
498060000	-113841.3119153196	-110915.71779463178	-2925.5941206878147	-110915.71779463178	2854.1666070047213	0.03894605040581746	0.3731799424059797	0.05988049040610912	0.015835641828733007	0.04266364464225659	3.5761633920916363E-4	1.1875821840569594	1.7482893057309742E-4	1.4699579807633285E-7	1.1527309142445226	-2284.315894838647	151.19469901186133	145.94688846635972	435.5053810320477	1130.8645515769542	566.0128482065008	30	59	41	50	144	0.4846584085377455	1.2867027708762628
498070000	-113864.41404353674	-110942.43998698425	-2921.974056552495	-110942.43998698425	2685.356142619863	0.04584582549168567	0.35758651317041973	0.06062266034920128	0.0184183254541917	0.04698178924337686	3.615003230824023E-4	1.1833039258121105	1.7582141574013852E-4	3.2444659335510014E-7	1.6322471269715193	-2286.3432110005806	126.02147555062905	157.58133321711117	572.5001209298786	1099.283039538231	507.968315137067	40	48	72	43	121	0.4846584085377455	1.3564419183270096
498080000	-113874.28226161592	-110938.29556375789	-2935.9866978580344	-110938.29556375789	2951.0608559769253	0.04692781696880148	0.3779741981008843	0.06163183496391289	0.01872033954942635	0.0433806738384984	3.5125076390552195E-4	1.0859773667659767	1.6441462670150654E-4	1.617674250897425E-7	1.2171994574125289	-2296.0401971454053	1013.4905257627441	131.8983011713272	356.89941937962726	1212.2331875564823	664.4247894163896	1	82	43	55	143	0.4866406330868224	1.2765306280099915
498090000	-113866.80104998023	-110938.29261406432	-2928.5084359159055	-110938.29261406432	3035.317159330116	0.04692781696880148	0.3779741981008843	0.05777964179656124	0.019498836137666415	0.04016426021305706	3.536920665413512E-4	1.141535981814424	1.6705632087708828E-4	1.916666048610278E-7	1.2996969441070145	-2287.7464857360646	110.1942167633967	131.741537571303	427.4257638610067	648.7643651228315	722.8932429793844	63	13	28	54	166	0.49009645141193325	1.3489896183241865
498100000	-113896.24241047676	-110961.45589246937	-2934.786518007379	-110961.45589246937	3299.29834031613	0.043975112155859176	0.36266296773082224	0.05777964179656124	0.019067337456755262	0.04016426021305706	3.4026964824861476E-4	1.1241911442106096	1.5840286118958224E-4	1.6655202483709514E-7	1.2625219436038608	-2293.4097550187016	202.23574653996243	137.71816878725738	417.5472322279801	960.3401094597697	644.8919857007495	14	69	47	56	138	0.49009645141193325	1.3408972756005328
498110000	-113877.30027626514	-110932.80351866891	-2944.496757596237	-110932.80351866891	3175.483560787738	0.043975112155859176	0.35575202327766836	0.05983841587348893	0.019067337456755262	0.04016426021305706	3.580467955339767E-4	1.061694066388607	1.6793898729920836E-4	1.2894757907134138E-7	1.0839364407695817	-2307.06877419542	155.95860812648237	135.00750047032054	541.3029867781665	1066.08336847964	684.5055583462647	31	59	29	72	133	0.4870834372146653	1.3639315010485844
498120000	-113910.17045108511	-110942.0812925379	-2968.0891585472186	-110942.0812925379	3316.5779811912494	0.04405753029763208	0.3731842983543797	0.054472112570961115	0.017781383407819682	0.045612899506570825	3.386205981504552E-4	1.1127237343434797	1.5603002830549535E-4	1.7203628229818806E-7	1.2555590373371004	-2304.622067941935	167.44705581210235	93.51805385584389	304.83498390093166	899.9837901570748	570.5353737719166	82	2	19	96	125	0.4870834372146653	1.2119793924751725
498130000	-113894.94399898729	-110943.5846545173	-2951.3593444699904	-110943.5846545173	3058.1082644149874	0.046949755508781915	0.34828195952963215	0.0607015607468585	0.019033337676344672	0.04256229273547831	3.3415273374609497E-4	1.0866436097337762	1.5891272842597816E-4	1.4285469131453082E-7	1.1735036432729296	-2296.6850065787453	189.10376268613908	162.2187748022749	185.44644086072006	643.1640608586778	651.3693030048609	26	39	28	19	212	0.4823073458437227	1.2119793924751725
498140000	-113868.44683357587	-110925.06110012037	-2943.3857334555073	-110925.06110012037	3058.6061166093073	0.04246700766287194	0.34954521816789735	0.0607015607468585	0.01841338190878688	0.038633746336545344	3.544614991209439E-4	1.1409203829365768	1.6449741677183245E-4	1.5213306436778064E-7	1.1542681318683834	-2286.383622163244	146.2228798214882	66.58418063941151	124.7842285584466	510.2408725001231	739.0808743069545	47	24	21	16	216	0.4823073458437227	1.2119793924751725
498150000	-113871.98992007811	-110926.62323765259	-2945.366682425514	-110926.62323765259	3056.555923648804	0.04246700766287194	0.37484462308775196	0.058792216222556454	0.019608159893257735	0.04109526074475352	3.4920266211090046E-4	1.140501981207086	1.6504678530348955E-4	2.0582589229402238E-7	1.365102383030874	-2305.0879367750995	316.9840557120345	52.27377559995759	117.3363948966931	488.7497390259562	716.7373173207601	10	2	68	37	207	0.4823073458437227	1.2565129924580822
498160000	-113896.49711384361	-110948.34882404734	-2948.1482897962655	-110948.34882404734	2943.4567613655654	0.04637057093839007	0.3606282860338658	0.06069109448101928	0.018351496542451308	0.04918141976385884	3.4843917338633174E-4	1.1215952281900372	1.6382546779335466E-4	1.826452879774336E-7	1.2852875956563445	-2302.2628665453767	172.00440278309227	134.91448968837832	331.8318626811131	485.0660327475848	705.1307214623458	23	61	3	8	229	0.4823073458437227	1.2419195426240417
498170000	-113902.4456749732	-110937.86654233323	-2964.579132639978	-110937.86654233323	3182.24904785241	0.04302434938487795	0.3606282860338658	0.060203917299970613	0.01856834029983501	0.048077959763626305	3.408580455236983E-4	1.113723253564417	1.5727706449820763E-4	1.4650077384369275E-7	1.1645251782187271	-2305.701001215284	186.59500738494083	86.74504400199717	136.044236347996	158.2174577515352	763.801033978591	10	13	52	16	233	0.4823073458437227	1.2838505040516723
498180000	-113888.43357624457	-110917.4453825344	-2970.988193710168	-110917.4453825344	3125.6740227968576	0.04302434938487795	0.36256693839590304	0.0581072806099493	0.01970848853186881	0.048077959763626305	3.395426926818731E-4	1.129945085172792	1.6003410110820173E-4	4.0313475707970573E-7	1.86313093122347	-2314.175599627328	144.81036277475042	153.08182253493254	141.7071056247382	302.8919314048798	660.9589591741517	14	31	29	23	227	0.484279524963494	1.2511825663459446
498190000	-113859.76839838724	-110924.56602643686	-2935.2023719503827	-110924.56602643686	3152.63036282901	0.04302434938487795	0.36256693839590304	0.05762432606848912	0.019666669953001946	0.04120590368417318	3.280172057831084E-4	1.1384043655470792	1.6056488366386154E-4	1.861954236086156E-7	1.3697108767200072	-2300.39970832992	245.4379040693905	92.16213612058748	155.04609117698	119.33808115543873	681.1192744821793	10	7	14	54	239	0.4821491854236103	1.27647490220697
498200000	-113854.38144956651	-110899.82428923507	-2954.5571603314525	-110899.82428923507	3018.5706357931813	0.043479776812737826	0.3492171850586923	0.05800580211393064	0.019666669953001946	0.04617887211011129	3.277989495164963E-4	1.093737326544921	1.6632285540427267E-4	1.3905006595645686E-7	1.2160664892428759	-2311.5558435973244	146.2849156908958	181.39125495033386	85.25991625010778	113.06059648802022	765.7109721254811	3	3	22	56	240	0.4818476044558788	1.270229368370505
498210000	-113898.93390411316	-110945.35975234963	-2953.57415176353	-110945.35975234963	3055.6404311404026	0.04346330001887117	0.3606157700732486	0.05444698339222995	0.01938348986455941	0.04617887211011129	3.2441197603916484E-4	1.0913843676213764	1.6530742375614748E-4	1.8202384934942626E-7	1.3744902051358592	-2315.7093085958286	296.1621286269796	124.63529616336737	163.67550859920811	165.19328871948667	683.0101941967725	9	27	31	17	240	0.47805942852271227	1.2977463224175816
498220000	-113882.35248367407	-110930.61134264304	-2951.7411410310256	-110930.61134264304	3208.735767972876	0.04240078171530691	0.3574798499416143	0.05444698339222995	0.01938348986455941	0.04351398178906813	3.2548955770877357E-4	1.0687729340900367	1.6617915312808036E-4	1.160685158762028E-7	1.123139814642369	-2315.312770635944	87.7346351720711	146.5589242618209	466.1156187126316	633.7070813381683	676.7472983503525	4	72	11	2	235	0.4775926466919996	1.2404050161776758
498230000	-113892.8698374772	-110938.74414485994	-2954.1256926172678	-110938.74414485994	3037.64783974809	0.04495851079204212	0.3564963756442448	0.05395960963186507	0.019990713299484125	0.04441801222851264	3.248207577810666E-4	1.088071006287447	1.6764922356362995E-4	1.0756751147718712E-7	1.0602052801905162	-2299.5407400772892	145.39557955048744	63.34259754069627	104.16901063633023	158.7721409351278	709.1294060844849	52	22	11	1	238	0.4836433501700839	1.224805925330057
498240000	-113909.14322967053	-110949.78428168352	-2959.3589479870125	-110949.78428168352	2853.716393026166	0.04580278588987913	0.34954951560830555	0.05715358587954053	0.01682680066595611	0.04528162982769453	3.3334542815861536E-4	1.0913820460040136	1.7668632440379377E-4	1.4326501700391222E-7	1.159320079108667	-2293.346072605582	170.25142692677287	87.72906755059915	108.61235810123337	570.6439737932088	781.3742331342894	16	43	27	77	161	0.48757915318514117	1.3508388851235578
498250000	-113843.26927562372	-110938.8082317018	-2904.46104392192	-110938.8082317018	3079.6157509333457	0.04894461171479097	0.3587455267922186	0.05687476083502755	0.016662602499324563	0.04245992095944507	3.293562511313834E-4	1.0468848772725434	1.687808974181145E-4	1.0081534679538471E-7	1.0733339275366924	-2293.7999894647255	241.1628000838923	59.41415216559343	120.71167895972673	606.5231966496101	761.5870910351177	14	4	71	58	177	0.48757915318514117	1.277015836138949
498260000	-113872.53882766004	-110945.51610519254	-2927.022722467509	-110945.51610519254	3039.9865326405097	0.04691249746699489	0.3587455267922186	0.05624268288822513	0.016662602499324563	0.04431111292128037	3.337157464563751E-4	1.0518891929224665	1.7114426076629495E-4	1.2322922548440855E-7	1.1310653866380829	-2293.7126382053516	178.8737172881339	138.67534456633132	229.61881948045763	676.3832330203786	679.8135899827638	25	61	2	131	105	0.4803138538310331	1.3094219389924366
498270000	-113909.52952982894	-110968.94864905106	-2940.580880777886	-110968.94864905106	3010.716591892127	0.045705997398308794	0.3541473948101928	0.06007358682340864	0.016662602499324563	0.0411699580068656	3.309037560176413E-4	1.0553884753615839	1.7477378471300633E-4	1.3168820509799513E-7	1.1475576195087858	-2291.481963115551	158.88273327238412	98.60983208324626	614.557775810637	667.9725605477685	650.5647998597739	59	30	11	72	152	0.48364819777321316	1.3945927314758162
498280000	-113885.6976149553	-110944.08103208579	-2941.616582869503	-110944.08103208579	2971.449304848884	0.045705997398308794	0.3577635712504653	0.05630836866665998	0.016662602499324563	0.04285264523290581	3.3224159786406256E-4	1.0737550420465745	1.719051650390108E-4	1.2743818926586498E-7	1.130383804713156	-2289.9329339026785	169.00990597947688	115.87421334183962	320.21110790045554	738.6083414908248	653.2007964214338	4	78	20	131	91	0.48231438845043106	1.3227411493546513
498290000	-113869.40006520445	-110942.10310565463	-2927.296959549811	-110942.10310565463	2951.8763064872583	0.04706930549749687	0.3738677721083746	0.06435681149934615	0.017914722075096468	0.04285264523290581	3.3774657505751277E-4	1.098595014963644	1.7436070944758928E-4	1.3129781535810907E-7	1.1753663082098926	-2305.0490112654534	339.94455029068064	123.7668352968801	285.9500242381994	782.1747841160301	698.0637064629138	11	69	25	159	60	0.4832100692477718	1.348720896232462
498300000	-113871.80476643253	-110912.57254234573	-2959.23222408679	-110912.57254234573	2862.2865031625506	0.04706930549749687	0.3734433901432849	0.06219806483570355	0.017914722075096468	0.050282544923844	3.3939399464146637E-4	1.133525547017431	1.7960544762973848E-4	1.5384277230489737E-7	1.183875124332775	-2285.7388820417077	131.5370778327654	157.96596052153166	243.22655383141716	658.9438957287426	684.7952469341827	43	38	12	186	45	0.48827339261198105	1.391220756539798
498310000	-113859.79280956821	-110911.72551030485	-2948.067299263366	-110911.72551030485	2979.403834451501	0.04363431603103563	0.365994015948806	0.0606490204999902	0.017914722075096468	0.04051600871737225	3.2643139554877897E-4	1.1027633136102877	1.7401732882224428E-4	1.1007609453407746E-7	1.0886076367175037	-2299.4708790636355	211.87230122806886	84.07353517775483	291.70666073495573	658.8577828524064	645.8107547957271	8	74	14	221	7	0.49536814157377285	1.3721298702855043
498320000	-113873.41507150327	-110913.89399368348	-2959.521077819788	-110913.89399368348	3241.2599321781354	0.04363431603103563	0.365994015948806	0.057627214250322634	0.018725268643476307	0.04169997604046624	3.2546188056875635E-4	1.1123962258738649	1.664209756245632E-4	2.191028936696985E-7	1.4531227359124783	-2307.2373174507106	165.8365453423259	96.42124585780557	211.46574313639735	686.1604655012165	645.2399869174282	10	55	27	214	18	0.49536814157377285	1.3410622037397617
498330000	-113865.57282209546	-110925.99549427698	-2939.5773278184856	-110925.99549427698	3173.885515866573	0.04659305590073102	0.3608958611866534	0.061934394597682324	0.019430077700814778	0.03920630277501603	3.2456154894975903E-4	1.127971999650684	1.6723676915854127E-4	2.1038499829578447E-7	1.450083458000923	-2289.01316307083	337.9791857053366	118.71656241960605	172.89306044366387	739.7445790594271	399.8561912291372	8	20	66	187	43	0.4950957470618438	1.3410622037397617
498340000	-113830.38469954328	-110905.41811873786	-2924.9665808054233	-110905.41811873786	3145.9585258099733	0.04427415072246982	0.3608958611866534	0.05648444121821819	0.019430077700814778	0.04764950315578967	3.1907141938189334E-4	1.130771247986337	1.643471234726248E-4	1.0498912197831889E-7	1.1120445586256333	-2297.3582209350675	335.1303649620798	84.68099931366132	167.37670908558798	722.28048652503	408.6472235760971	9	25	51	193	46	0.49246632379957944	1.3536017825625823
498350000	-113868.74417589573	-110919.60957860372	-2949.134597292006	-110919.60957860372	3018.3916339693988	0.04465765709959644	0.3608958611866534	0.05586018168256487	0.01744771412452724	0.04649647909474104	3.259772917484431E-4	1.0572800428671008	1.7435099496373557E-4	9.531961743760968E-8	1.0396612657591306	-2311.737949670702	203.23131624022687	96.68806594684972	139.6327469151702	848.8197930460018	542.3132724558543	7	77	4	92	144	0.48235782574179414	1.3649703612657995
498360000	-113890.33693541796	-110923.89001218775	-2966.446923230209	-110923.89001218775	3135.84308559661	0.04465765709959644	0.3608958611866534	0.05955361454632114	0.017849164478004283	0.04649647909474104	3.252493483781109E-4	1.1340830127939745	1.7055955568511262E-4	1.360148932569785E-7	1.207825786950225	-2319.928430545107	248.11031157920658	130.86020580038343	736.4847350617525	657.9631113216809	504.5471074988766	10	74	18	111	111	0.47829277163556666	1.2118830907185016
498370000	-113866.37402656137	-110919.95366669222	-2946.420359869154	-110919.95366669222	2916.9114344605146	0.04465765709959644	0.35023535876586587	0.05943860615131592	0.01629070535835926	0.04632399260796083	3.423795982998027E-4	1.1079085055108164	1.812916752334358E-4	1.4542458322848268E-7	1.2065259629726848	-2312.4429282495184	154.7444476253193	534.2900567032445	412.37701595481053	766.4924468977595	685.448046341093	84	28	3	154	55	0.4755257307125096	1.2758431610669434
498380000	-113863.39347839482	-110913.06480367592	-2950.328674718894	-110913.06480367592	2847.080319612428	0.04336742308436539	0.3591477154283751	0.05905075360236	0.017416960371238157	0.04282555594597867	3.1897523368858475E-4	1.1594117197746385	1.7256554686257553E-4	9.821174543457995E-8	1.0885232925582697	-2320.971041137634	130.4852189281487	407.8516195592307	913.5132736493246	992.4965248401111	840.3396329839404	85	27	35	70	107	0.480876439636289	1.3242489534279667
498390000	-113872.63607117163	-110926.86421596813	-2945.771855203488	-110926.86421596813	2878.035721075588	0.044940522669268186	0.3519239015510173	0.05905075360236	0.017416960371238157	0.04236086168696317	3.287094484012883E-4	1.1291064687727992	1.732879835856472E-4	1.3034314599460876E-7	1.191158644672275	-2310.4733972114414	137.26544161171236	544.7272103112872	886.3644831085343	904.1685343524983	617.3930166141411	85	45	23	74	97	0.480876439636289	1.3242489534279667
498400000	-113874.77129001709	-110912.3727381511	-2962.3985518659915	-110912.3727381511	2903.5124142643504	0.04376092346628737	0.3510525872545282	0.05928690770308767	0.016433150050778812	0.04236086168696317	3.24725125890447E-4	1.1523397452502464	1.7126273766768119E-4	1.3682396255951204E-7	1.213560585980649	-2307.4992293903542	117.58597900993834	540.0260502303148	1016.2683010815804	802.2434809630067	486.8705036818744	87	72	28	94	43	0.4760175164680924	1.2005209690402106
498410000	-113898.35414342716	-110924.65829083906	-2973.6958525880996	-110924.65829083906	2897.822893158943	0.04006257646903662	0.3510525872545282	0.05928690770308767	0.01780285094586922	0.042200273582787495	3.3154723985051024E-4	1.119406731405179	1.7667558699707524E-4	1.3574702315735528E-7	1.146029897881662	-2298.8754932611387	146.36214518481518	493.10399946163886	1199.264180441087	686.2636984147621	581.0826356770236	95	50	69	55	55	0.4777225546671903	1.253758773373122
498420000	-113920.27688104069	-110937.41301436782	-2982.8638666728652	-110937.41301436782	3071.2693193580126	0.042375213483359736	0.35051833653444764	0.05970461658895625	0.017852192233396867	0.04303512469851334	3.278740109520485E-4	1.1718735255198534	1.6843184513526158E-4	1.733136731068392E-7	1.2404405331399815	-2286.239706792347	131.7453355511735	491.5194431943168	913.3755044932536	802.4500765279334	658.6314634611005	96	39	14	130	45	0.48563808529474584	1.253758773373122
498430000	-113903.36282730785	-110948.89928103406	-2954.4635462737906	-110948.89928103406	2933.6278905543704	0.04372641957874764	0.3636362155986586	0.05959784669303621	0.016825121898104273	0.04455738517307113	3.360042483338106E-4	1.1383902962614731	1.6521373737531428E-4	1.5478859241949587E-7	1.2226281736573437	-2303.088597543401	127.72700133430583	332.04531183928475	830.8783638910857	928.8043052616213	726.9555322143896	88	11	39	77	109	0.48563808529474584	1.3061572195645503
498440000	-113903.0005581611	-110939.1441953757	-2963.856362785403	-110939.1441953757	2898.616689351687	0.04219200548644074	0.3636362155986586	0.05959784669303621	0.01633135824226696	0.04722229722492207	3.337237253031731E-4	1.1999005749852847	1.6642992325339564E-4	1.7803305366712092E-7	1.2881917748934248	-2289.801136235845	102.02888448058563	515.8676227964182	1009.829805930004	1205.4585809272946	541.6928017923473	90	54	39	25	116	0.49252692188715536	1.2945025641451828
498450000	-113858.99742376365	-110920.2899769128	-2938.707446850851	-110920.2899769128	2766.8201640842126	0.047812060765607955	0.3688347883373987	0.05959784669303621	0.0192247122153746	0.04722229722492207	3.374102799318415E-4	1.152344029782269	1.6753002359538171E-4	1.8795361046151117E-7	1.3280333231293673	-2293.063920665784	129.21514120624062	575.3381609510087	1528.789588568429	850.3855458199217	682.413153652205	95	63	19	50	97	0.4754204057409958	1.2645108155488327
498460000	-113893.79903330012	-110946.71223433754	-2947.0867989625863	-110946.71223433754	2795.48940288417	0.045128077025449846	0.3680807218286247	0.06290640731924341	0.0192247122153746	0.04624086994426085	3.3906752623229236E-4	1.10673646036423	1.6787987883086418E-4	1.278092172492024E-7	1.1331819258857474	-2297.4276761306915	126.34064668355086	678.8575605407642	1110.5689457048607	689.7021750378007	666.7418906476987	94	65	42	62	61	0.47073457169502275	1.2645108155488327
498470000	-113912.03790791235	-110959.85457887102	-2952.1833290413315	-110959.85457887102	2852.1194172780292	0.04315878628451762	0.3680807218286247	0.06285780258247864	0.01762157053392922	0.046769657704086955	3.381104655651344E-4	1.1468373419668927	1.645010557245281E-4	1.5316955886062576E-7	1.267229013032599	-2333.0009154510294	114.51156084024049	473.5950322205656	1226.880049838551	1035.3490262370392	596.0442192016006	88	28	55	60	93	0.48668811786551114	1.33070753774826
498480000	-113918.39430933265	-110958.62413490572	-2959.7701744269325	-110958.62413490572	2921.595754539717	0.044921542329664985	0.3517658204352609	0.06024870100418173	0.018382406796211778	0.046769657704086955	3.4704670614287393E-4	1.234842211878324	1.6349832983552306E-4	1.6113172891814463E-7	1.24148466870805	-2328.9311872358026	170.7229143414514	787.0416768791368	1090.4706163082187	612.0831146836376	592.8805151739798	97	39	53	29	106	0.4892604014959699	1.380607826046293
498490000	-113878.62503602852	-110909.28034834741	-2969.344687681109	-110909.28034834741	2693.8059267775466	0.04541443474017051	0.3517658204352609	0.05513495980850981	0.018382406796211778	0.045647541727142645	3.3878180241059686E-4	1.2295764420251123	1.6076024952008092E-4	1.381789855352769E-7	1.1693478556483332	-2317.0033823379454	166.80972678765053	616.5819455856401	1152.7927539949962	2201.6421615556305	747.2363215027303	99	55	31	1	138	0.4914962994984623	1.23251261901445
498500000	-113862.78431534045	-110928.74527040278	-2934.039044937674	-110928.74527040278	2859.459675388637	0.045148718296354536	0.3517658204352609	0.0552582335920933	0.018382406796211778	0.04561236846298084	3.61636338077659E-4	1.1801018908435976	1.7020763758119256E-4	1.816873164501881E-7	1.255754019832399	-2288.5801516511524	128.8073079999053	508.86326450418676	1413.8093351111368	778.9855854129911	549.8123444932147	93	47	41	47	96	0.47635945989991346	1.23251261901445
498510000	-113862.34588286323	-110916.44362314895	-2945.9022597142744	-110916.44362314895	2870.2592946932327	0.04058020681768936	0.3628582514616038	0.059898298472200295	0.018382406796211778	0.04561236846298084	3.4747570875293815E-4	1.1632265615289716	1.6576352724437636E-4	1.6101684872632622E-7	1.2107115072001136	-2293.4601801564545	129.56173004259273	323.1914367345824	669.935063272473	1570.9050116919698	615.7560762187613	82	58	25	26	133	0.47635945989991346	1.23251261901445
498520000	-113822.37027531033	-110910.4507413222	-2911.9195339881217	-110910.4507413222	2668.4923316113636	0.04205497369535241	0.36528641430068653	0.059898298472200295	0.018898024290775237	0.03951882526950093	3.4769685738646617E-4	1.2015217772263842	1.6433080613506912E-4	1.2689883559844923E-7	1.1602411501218697	-2297.8461942240874	125.8888864136893	434.8128790311758	518.4262145982543	1319.356151992442	755.0428626105509	84	53	9	54	124	0.47635945989991346	1.2220448405468403
498530000	-113831.54039676166	-110907.34696610953	-2924.1934306521257	-110907.34696610953	2861.3673952615222	0.04345062519218631	0.3511898692232551	0.05914056379776552	0.018898024290775237	0.03951882526950093	3.5841914544497807E-4	1.2176129414034922	1.686138037758075E-4	1.6037650528329103E-7	1.2256200478442023	-2301.759732386091	170.23216643343392	672.27777852971	1323.9903254052365	1412.6596395750694	671.1538840850968	90	63	15	31	125	0.47635945989991346	1.2220448405468403
498540000	-113871.65607411056	-110917.66403932252	-2953.9920347880393	-110917.66403932252	2677.9162232198864	0.044236877952346876	0.36316262500352714	0.05914056379776552	0.018898024290775237	0.046338082451423596	3.420605679484791E-4	1.1991704804628498	1.6418340129750048E-4	1.846150945165884E-7	1.3014114865408613	-2291.6365031343776	112.32838267991313	198.7217094542043	386.44535499544577	895.7301669680828	777.3839210192432	70	24	56	74	100	0.4903798685366974	1.2220448405468403
498550000	-113880.25944636684	-110924.27998706517	-2955.979459301672	-110924.27998706517	2681.2074515694367	0.04275677865931438	0.3785304349302491	0.05914056379776552	0.018898024290775237	0.0463210916979967	3.3699203196730667E-4	1.0975673966782287	1.679630565891025E-4	1.2802009934090373E-7	1.1195489818645572	-2295.997647706576	126.94894439449855	184.13521602485247	512.3132416437612	846.258537601433	451.4448792745955	78	10	60	105	71	0.4903798685366974	1.273469875478845
498560000	-113864.02782916333	-110913.02893458781	-2950.9988945755235	-110913.02893458781	2873.8943022155327	0.043496246042536116	0.3520536328849018	0.05914056379776552	0.015607725354772313	0.044476731250122664	3.408883381056858E-4	1.162420241854413	1.6724777613423764E-4	1.6069071275839043E-7	1.244794217839039	-2298.0165778293676	162.02284540914064	214.6892678068253	424.460481872172	785.4215191627019	608.7709140050732	64	28	48	119	65	0.48746148988070737	1.273469875478845
498570000	-113880.84244100383	-110926.80926218319	-2954.033178820645	-110926.80926218319	2686.5148176761363	0.043496246042536116	0.35207292577784366	0.05914056379776552	0.017561267813473648	0.043225587087666495	3.4705446070465256E-4	1.1243239801380962	1.762945650678317E-4	1.7488832123228833E-7	1.2690799997665687	-2307.797493353455	169.73637121581024	496.6815456485235	842.1714189539545	861.836252293544	518.0331896664522	85	52	21	61	105	0.47575105721711924	1.273469875478845
498580000	-113847.33630118746	-110888.43316789746	-2958.903133290009	-110888.43316789746	2860.2956859325786	0.046043809918882746	0.35207292577784366	0.05636631527673423	0.018456138563825393	0.04096560423248053	3.39931362185219E-4	1.0917499219897997	1.710299625468329E-4	1.2005773787171657E-7	1.0967366199597957	-2306.3153932683067	104.37537898838917	420.7140608702186	639.2724130261659	979.3739842601616	753.4840003858759	88	16	42	68	110	0.47232060219382244	1.196175036819332
498590000	-113837.25572146114	-110876.87329882671	-2960.382422634427	-110876.87329882671	2709.3514233859373	0.0459411131901427	0.36736639791478026	0.06010164503408618	0.014912265368826937	0.046599017826615005	3.457787540481462E-4	1.20620367930183	1.7042212463324062E-4	1.9934248324517966E-7	1.3240257984355956	-2294.176099963264	130.0683600537622	509.097648546527	1357.384132323348	1597.004232927843	590.4370602838598	89	71	43	7	114	0.48432882547859457	1.2444792304472512
498600000	-113861.11445987287	-110914.43607845958	-2946.6783814132928	-110914.43607845958	2634.2651205038055	0.0484286041011733	0.36736639791478026	0.06206011012836705	0.019033571403561256	0.04659038595935811	3.364362239099304E-4	1.13238709596121	1.7255122926003338E-4	1.3255008382948035E-7	1.163526886850417	-2300.0203831512777	106.09693477914203	90.57505711583302	269.9814552983586	769.6682546459782	742.6877195622333	88	1	13	50	172	0.48432882547859457	1.2444792304472512
498610000	-113844.27502573955	-110901.03665744798	-2943.238368291564	-110901.03665744798	2538.826755456171	0.04201894970619088	0.3508572588369831	0.059793171187069775	0.01788161269447544	0.04339781945550862	3.4552824625358735E-4	1.1754434385333636	1.8452741946155347E-4	1.448470946951058E-7	1.174505323581288	-2294.7054935655974	116.9523323673454	201.4050837472136	456.58480107426413	717.7076083443773	783.0413464525457	85	5	10	71	153	0.4815817605725001	1.2478266937369897
498620000	-113829.41699614443	-110891.40116620013	-2938.015829944297	-110891.40116620013	2567.9392890861295	0.04450523924639126	0.3560959178449448	0.05864143643230694	0.018154680538544708	0.042942399050723154	3.5001279984166574E-4	1.1783045009273885	1.8683014309866345E-4	1.1564114531612427E-7	1.0774760004662929	-2287.9017867587672	127.33126243560339	325.5590569029411	987.7004064166399	1156.7703256182383	650.3192047182299	84	17	43	17	163	0.4815817605725001	1.2741298484633898
498630000	-113844.12908079168	-110916.32660158708	-2927.802479204606	-110916.32660158708	2626.0631997828805	0.04450523924639126	0.3547142717262161	0.05924757056815254	0.018154680538544708	0.04235665761968434	3.4344359565530473E-4	1.1051470403943076	1.8493412378000208E-4	1.2058814971392757E-7	1.1219475803117358	-2289.491476906245	132.3407083166431	405.8408278923911	1301.1182026695683	697.3711311421238	713.2549486019435	86	22	10	32	174	0.47914218593105595	1.2741298484633898
498640000	-113848.82632565188	-110909.88409630558	-2938.942229346295	-110909.88409630558	2674.5935236658324	0.04450523924639126	0.3588584362302215	0.05924757056815254	0.018154680538544708	0.04235665761968434	3.299370213559709E-4	1.156156883423619	1.7671298769471433E-4	1.3787345368111762E-7	1.2001692553099292	-2287.3362206823426	295.236847227915	92.17725390571671	400.94047359735276	277.604361913698	690.8047098638636	8	73	1	10	232	0.48947799188601293	1.2741298484633898
498650000	-113862.09666245134	-110920.16171382576	-2941.9349486255774	-110920.16171382576	2612.6989348559955	0.04443393234259381	0.3537442024672959	0.06209791229439826	0.017482235243964146	0.0426800028333449	3.3204098271572707E-4	1.1681820003744827	1.8197078555725295E-4	1.2280250924599693E-7	1.134903104970149	-2297.1428154264745	420.4569844463471	114.06764265761053	131.62167076317854	242.6435994440744	599.05380811084	6	35	43	1	239	0.48947799188601293	1.2741298484633898
498660000	-113883.61656490543	-110939.81413927097	-2943.80242563447	-110939.81413927097	2357.8151284764667	0.04416373826579971	0.36594962820217647	0.06412896109727938	0.017482235243964146	0.0426800028333449	3.341344868475606E-4	1.1140717834037213	1.9004610929220636E-4	1.6261634385238808E-7	1.2588210127322474	-2296.8764510072933	155.40887705501873	95.88631778520238	392.0931721560908	251.37438933160954	718.4415953429252	10	71	9	7	227	0.48947799188601293	1.3046097433293657
498670000	-113844.68544094385	-110906.75354646644	-2937.931894477414	-110906.75354646644	2434.4368933522082	0.044029959372105056	0.36594962820217647	0.05924369854587259	0.017241724028546734	0.044674411397436664	3.5171645105333213E-4	1.1411547104741908	1.9143022830805394E-4	1.5242445015328227E-7	1.186246724389721	-2294.4589805796895	223.4873512280915	110.37096674485235	480.8777831082952	798.6130492472657	689.1691841480367	17	73	9	41	184	0.48291384764888395	1.3004748350894875
498680000	-113846.39883910802	-110931.94891571999	-2914.449923388041	-110931.94891571999	2343.9282150702475	0.045952477976435056	0.36594962820217647	0.058298300539993186	0.01742499940983524	0.044674411397436664	3.542972167028422E-4	1.2422244633995125	1.904638845659502E-4	1.4762907405958134E-7	1.2096551814007148	-2298.337799487141	220.57167777983298	119.78760847260563	358.83281506612286	808.5024348006181	630.7443090073641	11	80	5	67	161	0.48291384764888395	1.307560169780159
498690000	-113856.94222986522	-110935.0963996091	-2921.8458302561257	-110935.0963996091	2272.943315689151	0.045952477976435056	0.36594962820217647	0.057484330833616516	0.016520070224494383	0.04425417836397109	3.449171420865405E-4	1.170467186713596	1.861303282689956E-4	1.167018930344411E-7	1.1103553670169293	-2300.537546229431	582.0544620932999	139.4630470001377	182.36968045850767	828.2308980152345	767.5580116728827	10	57	26	150	81	0.48291384764888395	1.401815877966566
498700000	-113843.90715677854	-110913.70307137628	-2930.204085402269	-110913.70307137628	2196.1556421708833	0.045952477976435056	0.36594962820217647	0.057484330833616516	0.01853288139818636	0.04425417836397109	3.498024717139927E-4	1.2197872963959417	1.9344833126672307E-4	1.8966598964770522E-7	1.3676531960240135	-2303.4920913321776	397.12085071499155	99.14830151946795	289.5901230626178	780.1885982686123	660.7334522765809	7	74	11	175	57	0.48688213728977897	1.401815877966566
498710000	-113847.85451626712	-110925.81855961827	-2922.0359566488414	-110925.81855961827	2082.543053220688	0.044925984034484466	0.3738644312996588	0.059070936677051704	0.019194612191561117	0.04493724885775377	3.465038153802524E-4	1.133444877272289	1.9411454880701996E-4	1.5719400761271917E-7	1.305720200117174	-2317.6350022557117	350.0301217331299	120.46773857845817	605.2017601174945	814.9470558761835	732.1061443477095	11	73	12	92	136	0.49532163594516454	1.403884575439758
498720000	-113826.38550395356	-110916.24295573166	-2910.142548221886	-110916.24295573166	2301.014095496873	0.045260651969411494	0.35023543761803244	0.056953081396949955	0.019194612191561117	0.04282793149467894	3.497955875524095E-4	1.1748704847536007	1.8950566303182917E-4	1.2490911911670966E-7	1.1686929576321665	-2315.8274982260714	179.47657207174655	119.4044333747562	283.60228835799063	823.3696397188347	640.6620580402073	16	67	10	118	113	0.4966174534233256	1.403884575439758
498730000	-113811.54045804881	-110901.72069308953	-2909.8197649592785	-110901.72069308953	2324.34243415515	0.045260651969411494	0.35023543761803244	0.058182159069280856	0.018346891615723074	0.042474915329837104	3.600747595750868E-4	1.1675321655714497	1.923357925804931E-4	1.6379015554702962E-7	1.2847310256417488	-2316.379986535392	187.10777442945843	126.27153172941007	217.3093180165544	746.0494597038935	712.6478654779459	39	50	4	96	135	0.4865675023115024	1.2987815874356539
498740000	-113859.14155678873	-110924.1691682662	-2934.9723885225235	-110924.1691682662	2382.3736798252585	0.047544414828316534	0.35023543761803244	0.056803824900752385	0.01728818973608122	0.04145161075587474	3.424989240854327E-4	1.2625702769398603	1.8494843556488824E-4	1.1638814390417517E-7	1.1436990662348778	-2317.7706464404846	180.67355845819503	164.29123253012654	166.27988630353312	690.6047491802129	756.5028816551998	33	2	58	103	128	0.4808570712537166	1.2987815874356539
498750000	-113851.68306489495	-110922.36069989651	-2929.322364998449	-110922.36069989651	2332.905211981509	0.04360617701511041	0.36138155469243366	0.05911739203834389	0.01830965543863567	0.04145161075587474	3.445618246732767E-4	1.2121946632986322	1.8222024395175184E-4	1.3221097070592418E-7	1.188028851586936	-2316.687618359266	480.6420805009446	127.0862144452333	163.50317880583822	801.7191696800065	1024.6137121561596	5	48	40	173	58	0.4808570712537166	1.25859445917153
498760000	-113802.25521394386	-110907.31137311729	-2894.943840826578	-110907.31137311729	2352.6218109272054	0.04292986772950684	0.36138155469243366	0.05570932344503014	0.016173868115148624	0.04361926214416356	3.420473095084211E-4	1.1678767953782876	1.853819739832731E-4	1.0440401546006662E-7	1.1096896533253682	-2307.6634133262364	512.0693828847519	82.61021004447298	126.78480368739264	822.2792120856592	699.0926633666888	7	13	71	148	85	0.49312394319747155	1.2665136923190143
498770000	-113843.82203874728	-110917.25808714546	-2926.563951601823	-110917.25808714546	2378.625559027828	0.04292986772950684	0.3602644665273867	0.05570932344503014	0.016333311168541982	0.04361926214416356	3.472712959567831E-4	1.2058138071207873	1.8871610211150682E-4	2.210500143505622E-7	1.4477928827169537	-2308.2531679388185	656.6683001995493	174.6400763203818	154.8023690209016	692.508170076322	544.0899258806593	2	1	86	186	49	0.4841471838425557	1.3578877834430179
498780000	-113840.17951910739	-110923.39091867558	-2916.7886004318107	-110923.39091867558	2452.347392287165	0.04027761993134926	0.36573467068530785	0.06275878497213486	0.017953724424674113	0.04720334852691331	3.367819103685256E-4	1.178859023325924	1.807533847794431E-4	1.4799807988813585E-7	1.2836446915263744	-2313.2370176452687	423.1485757017622	211.7257944867233	102.54542984737468	774.2254172869257	610.4650401005115	9	8	71	92	144	0.48504499003957835	1.312837370139138
498790000	-113832.87262938796	-110932.14459930873	-2900.7280300792268	-110932.14459930873	2195.6304809687176	0.04425005240679362	0.36573467068530785	0.05518088194573624	0.018678875475562448	0.04720334852691331	3.532428802948753E-4	1.1341163880914045	1.856715524152047E-4	1.9236937337976259E-7	1.4133768923388788	-2313.23881115087	315.66920068848265	113.34250733972283	179.07950555758165	759.2081527000853	732.7800542567477	2	41	44	139	98	0.48504499003957835	1.2747438043355641
498800000	-113805.23205014161	-110922.7468474059	-2882.485202735706	-110922.7468474059	2256.9807514841473	0.04395974284016771	0.36305909794219154	0.062421933306573335	0.01672776293439521	0.04720334852691331	3.520141729118493E-4	1.2110759971268437	1.8836578936489093E-4	1.6632978946534567E-7	1.369119455254449	-2317.034630999355	270.72527763129193	59.05831722133618	159.76962002969543	590.5975232556818	754.3884750549571	11	1	81	35	196	0.48504499003957835	1.2747438043355641
498810000	-113801.84002191441	-110910.71821497158	-2891.121806942823	-110910.71821497158	2391.4622362858063	0.04417834754756545	0.36305909794219154	0.05732662605940061	0.017174354052252844	0.041318404083650964	3.563250377343609E-4	1.1420609522873213	1.9241510462646516E-4	1.393500459193109E-7	1.2337583938000842	-2317.640826174666	143.88439825415983	153.15862131992165	187.32980552880792	829.8501343024669	689.8879241289233	26	11	56	144	87	0.48341369366643516	1.2707248323661082
498820000	-113825.72036016993	-110905.81679728215	-2919.9035628877696	-110905.81679728215	2225.4763205682516	0.04282105520134158	0.36486739321232836	0.06115089620695237	0.01703816641555384	0.047270710037274406	3.597369915123135E-4	1.1376912242557504	1.9633483670987255E-4	1.513902664361296E-7	1.241500824856145	-2327.7574538064187	1898.8331441077808	183.97132809334002	312.4965332025998	774.6050629941138	643.4063669929059	3	65	22	198	36	0.4823784954485764	1.3456540570808646
498830000	-113834.3150780271	-110923.47892842066	-2910.8361496064313	-110923.47892842066	2316.809833188062	0.04549348679249456	0.35832022803646374	0.05536759502316721	0.016773463466249246	0.04341048435246227	3.509853014092443E-4	1.2135166663774828	1.9347096631724297E-4	1.559951224225419E-7	1.2634531642934503	-2306.4832913422947	395.4876865686584	109.71018842097033	221.5152755602663	696.4418573391679	455.0127714147844	16	53	11	205	39	0.49667215934729286	1.3674480457496356
498840000	-113840.2641996523	-110938.95645588366	-2901.3077437686447	-110938.95645588366	2442.721589307765	0.04608833379439168	0.3759529807648392	0.06239479248632516	0.020442456617510627	0.04470587703337627	3.4379364102889826E-4	1.1796991711019507	1.8777781501666942E-4	1.193751643370487E-7	1.166380517838644	-2319.595329858209	167.94750410124524	171.0801739532179	230.43647788433432	686.5328387265655	349.3251340799964	31	18	40	214	21	0.49123702590539914	1.316982868540847
498850000	-113816.37718052001	-110936.53932540497	-2879.837855115045	-110936.53932540497	2395.089458327233	0.04515519487991441	0.3801991673594182	0.06343588504824461	0.020265370695732476	0.04470587703337627	3.4259656948841224E-4	1.104562221823492	1.872683484246797E-4	1.0590258545279387E-7	1.1600735931407804	-2332.985621750788	296.3546974180822	73.0528161731078	217.94670561355196	761.5772631451975	378.3034832799198	10	21	52	202	39	0.4936417251259139	1.316982868540847
498860000	-113802.54879034069	-110913.2765794254	-2889.2722109152955	-110913.2765794254	2509.395536894287	0.04315559134788922	0.3801991673594182	0.06343588504824461	0.020486570761175993	0.04243620810002827	3.61723967692541E-4	1.1475801915468666	1.8867295552707847E-4	1.155824206884291E-7	1.1549452142713452	-2332.6968401770687	265.49248357968287	67.44009251274446	223.37730844707093	769.6256179019116	714.5971988116939	9	23	56	164	72	0.48841523125365527	1.2863866461076157
498870000	-113818.23617449253	-110900.0452474989	-2918.1909269936236	-110900.0452474989	2219.507041306438	0.04475398152202294	0.3625306991189301	0.06500625090612432	0.01338632659342316	0.04243620810002827	3.4455424397947454E-4	1.1343496028718134	1.968847377086389E-4	1.4411156450867846E-7	1.2182432359115838	-2302.1455458766254	422.4882202243372	74.9935152198118	249.03358143945385	638.9996978588915	520.3145688981423	7	24	60	149	84	0.48841523125365527	1.3062327197431134
498880000	-113839.67772383905	-110928.58027103804	-2911.097452801014	-110928.58027103804	2236.559422358705	0.04475398152202294	0.36144170401936804	0.05782146477194596	0.018410230862168548	0.043938220250513	3.4823679968383204E-4	1.1401223394028035	1.957837761715767E-4	1.6466684699251565E-7	1.3204635644491693	-2308.862732174249	312.9801478682955	68.94155513589617	248.14203376508183	837.3247527092971	508.14401336786057	8	27	53	176	60	0.48841523125365527	1.3062327197431134
498890000	-113853.86028603288	-110957.08235203417	-2896.777933998711	-110957.08235203417	2364.8588423080537	0.04475398152202294	0.36848886816613197	0.05993240932020641	0.018410230862168548	0.04251286807241074	3.558640264455978E-4	1.2103413664109233	1.9570643909333773E-4	1.2287896164807175E-7	1.1496509339087417	-2316.9895019274277	363.7736490379155	83.88578301811981	270.1738230842433	734.5019689515099	503.7778608518834	9	29	56	193	37	0.48841523125365527	1.2985926209978398
498900000	-113871.52785853833	-110945.33457369673	-2926.1932848416022	-110945.33457369673	2422.9380552763787	0.04185842026694707	0.34933849349598584	0.05993240932020641	0.018410230862168548	0.04251286807241074	3.493022597638551E-4	1.1776398814422429	1.8987184302586308E-4	2.028682229880716E-7	1.3875038614103592	-2314.4155843882586	182.69286039324328	96.72236011809879	253.48601308446916	704.8999131405301	561.7359107386922	5	40	46	212	21	0.48216524211423467	1.3214708908794979
498910000	-113894.08016559307	-110949.63817430983	-2944.441991283231	-110949.63817430983	2466.6555988065015	0.04441278345057933	0.34933849349598584	0.05518348327986751	0.018410230862168548	0.039791932008360856	3.6507853993357703E-4	1.1401149861093614	2.003522329155853E-4	1.660163089366988E-7	1.2064155384439015	-2315.4293085763748	137.32825215365648	204.06671260167505	183.3404416828701	680.0706383168704	584.1179290874957	43	5	43	199	34	0.4785872643734967	1.375395613397898
498920000	-113897.08343527079	-110953.38432156923	-2943.6991137015534	-110953.38432156923	2280.80209125241	0.04225923560801089	0.3617949725723045	0.062436909733950406	0.017826484051507867	0.040014185383645894	3.5161906585738574E-4	1.1367160373577287	1.9550433276893731E-4	2.150465928249205E-7	1.3840042610115542	-2317.8537589728007	181.39634076961272	146.3761761055639	203.04593884318987	755.0169510288815	621.8736934758441	21	21	49	195	38	0.48725324370662026	1.375395613397898
498930000	-113904.28360330328	-110948.20693272944	-2956.0766705738315	-110948.20693272944	2495.9828799867337	0.045092845084531784	0.36897075315038835	0.062436909733950406	0.01701819507829579	0.0471576468017123	3.3470374276095793E-4	1.1169986990901573	1.898861022235522E-4	1.5065980917035455E-7	1.2310276159392497	-2312.15845246524	632.0529171479852	98.22580767585434	155.41836754214867	722.276240558475	588.0862254254873	6	37	41	187	53	0.4849879578872015	1.2626849575326013
498940000	-113892.6205126133	-110934.46261636415	-2958.157896249143	-110934.46261636415	2513.603555722143	0.04300700779461748	0.34807020391583704	0.058583063273756064	0.01701819507829579	0.0453031740513709	3.4430466759764565E-4	1.131845332903446	1.9218251537225537E-4	1.420088430387851E-7	1.1690849114161497	-2320.4610992034827	2116.2154654669994	142.82064779235853	430.94312513222775	750.3098024188001	484.9209769349811	6	83	4	201	30	0.47194677615477826	1.2572673470016114
498950000	-113901.03191402719	-110957.7148388685	-2943.3170751586845	-110957.7148388685	2871.471026371316	0.04222230943072902	0.36186661252974117	0.058583063273756064	0.016206962113813814	0.04623845144206187	3.437874717980704E-4	1.1699333613499836	1.833729986370489E-4	2.3218264868673646E-7	1.477405561727818	-2318.543518863291	387.17322213780847	146.85784371675354	667.5966977117199	859.4639450952772	400.8635369223884	6	81	27	175	35	0.47279813307132673	1.1449952519588271
498960000	-113870.5935406689	-110935.64302791818	-2934.9505127507095	-110935.64302791818	2397.1220123749044	0.04534270601529595	0.36186661252974117	0.057246583218399705	0.016206962113813814	0.04638760080985462	3.38636114436482E-4	1.121193303269299	1.8660657789369017E-4	1.6462107845173876E-7	1.3036730813652486	-2323.8386389467523	189.5664027714755	232.72400833773253	475.16920871656635	787.3223511597897	479.58992470864166	79	9	41	162	33	0.4789276894560673	1.2111507094427176
498970000	-113850.20834359896	-110930.85671711348	-2919.3516264854784	-110930.85671711348	2309.1035540561115	0.04209598255042692	0.36186661252974117	0.057246583218399705	0.018117268062546675	0.03977964012973941	3.492155359273185E-4	1.189674216908227	1.9268510881207798E-4	1.6744335871825572E-7	1.3063873960993648	-2324.130759346926	160.12505165886137	227.36713006846466	506.28966842719643	922.122493966911	506.22022209719546	63	30	60	116	55	0.4789276894560673	1.2793525555049032
498980000	-113804.42662520346	-110905.10213078081	-2899.3244944226417	-110905.10213078081	2277.2602617079065	0.04209598255042692	0.3445722466460371	0.057246583218399705	0.018591536204348974	0.042557861159506716	3.563554970928513E-4	1.2006491597600795	1.9548052064910997E-4	1.5162709093461276E-7	1.2723074364814295	-2316.174594308359	137.40203094042036	462.6507273959004	1845.3819562457345	734.4910729618449	1144.9976949470424	76	82	7	154	5	0.48799237761994896	1.2561273908678738
498990000	-113867.01042495033	-110922.98237528108	-2944.0280496692526	-110922.98237528108	2250.9029312593825	0.04708839834089875	0.3499366338009605	0.059704437551565126	0.01872489363583152	0.042557861159506716	3.550422723890263E-4	1.0886145750454952	2.0662601712715504E-4	1.7077913284680607E-7	1.2495323001836942	-2308.974926956096	191.29130907581492	705.7528369484274	759.7242160940863	912.8863365744024	606.1956473154283	90	83	26	62	63	0.48799237761994896	1.321163196744465
499000000	-113888.41132703137	-110937.23343097123	-2951.1778960601337	-110937.23343097123	2431.34432388416	0.044054680136221096	0.3499366338009605	0.05973878051299292	0.018370985532644907	0.045681345887409616	3.5503894211162814E-4	1.1494024129854	2.0328118285352397E-4	1.7083048743406923E-7	1.2417823704840754	-2306.3877926298755	183.01216705843262	549.9674581693478	999.2170856462824	901.4795999720377	449.2543351418007	94	16	6	168	40	0.48515128280368575	1.419168952590391
499010000	-113878.98088506908	-110932.69413850828	-2946.2867465608037	-110932.69413850828	2291.900526758726	0.04231223212657521	0.3499366338009605	0.06190768182676637	0.018370985532644907	0.04177677604060984	3.189224459169574E-4	1.0895950741803357	1.930171212792791E-4	1.1329879830782935E-7	1.1307026827894768	-2310.612003033102	237.6776282169139	154.3059581422529	638.9905161429293	783.0617812293106	328.4146451283818	32	59	24	167	42	0.48656240666095246	1.3251729887831158
499020000	-113855.1237137484	-110911.99709755319	-2943.126616195202	-110911.99709755319	2188.1005438643638	0.0419630352702154	0.3499366338009605	0.05549259621439488	0.018170795232883355	0.04109285612936536	3.3230034699066656E-4	1.1387273163649942	2.003087957681317E-4	1.127241816022684E-7	1.0943610599286073	-2302.005682292237	444.756575613875	99.20435367740153	185.89437092405382	653.4785330665927	495.92836335012896	9	41	41	186	47	0.48656240666095246	1.3018396659018219
499030000	-113886.23358128536	-110931.22932186746	-2955.0042594178917	-110931.22932186746	2264.6870266627	0.040568176297491244	0.3541396320165984	0.05549259621439488	0.01781063015933906	0.03906976913373373	3.44979676956557E-4	1.0524579278379003	1.9707110185474715E-4	1.2322798800023638E-7	1.0895259998650115	-2308.916993364786	322.0366682545271	100.25950119848905	210.97459786283343	728.2995193664426	459.4942923904159	6	56	29	192	41	0.47717804527146496	1.246564252010125
499040000	-113879.7495378443	-110924.69901224435	-2955.0505255999446	-110924.69901224435	2065.9934081849574	0.04078531760474419	0.34668839488135045	0.06382662972031443	0.01745085071174527	0.042173878079415306	3.4653762582913836E-4	1.0864288161811406	1.9999960925725824E-4	1.3763624989113613E-7	1.1484473883929875	-2313.8330775640284	314.2430195089416	54.73198126159644	295.89648976210265	680.7653280836705	601.1693826105054	9	30	60	181	44	0.47485880774120626	1.263180381927613
499050000	-113870.12748183229	-110945.16520535082	-2924.9622764814744	-110945.16520535082	2270.923856292671	0.0446663629052245	0.3387718288052758	0.05443292713225557	0.019231297348140056	0.04330210023180694	3.496019594944321E-4	1.1477401319377425	1.92041165517745E-4	1.493121181704636E-7	1.196535421014686	-2301.6006105424253	206.29367454016477	79.33972180275781	209.5159931527232	688.5733656320567	538.5251622168764	10	30	58	197	29	0.4781314957309045	1.263180381927613
499060000	-113871.23831078781	-110942.30696987957	-2928.931340908236	-110942.30696987957	2310.321582970626	0.04372045764575283	0.3505656843657354	0.05853950355636549	0.019860566257127333	0.040948258605381545	3.5456412302327313E-4	1.1225558051693127	1.8379414110236702E-4	1.388428854539776E-7	1.2010265086057603	-2338.1137342330594	261.7217096635335	77.79506727035123	306.75585822115016	964.3560437491535	533.1785464127786	12	29	55	184	44	0.4710507821552876	1.2245324394583008
499070000	-113824.17051353674	-110931.78243381072	-2892.3880797260176	-110931.78243381072	2373.877737665613	0.04219054357508853	0.35453473821469794	0.05853950355636549	0.019618077073693996	0.03977731786112078	3.504883096488186E-4	1.0918963594235955	1.8330916077847134E-4	1.0303089139355221E-7	1.135579098262595	-2342.3371746766284	478.9446477263822	88.34529617483781	258.06264637825734	818.7416092286717	709.0161732212351	4	39	46	203	32	0.4710507821552876	1.2458922068866944
499080000	-113803.77739427783	-110915.0380805355	-2888.739313742328	-110915.0380805355	2319.7884702707265	0.045741967021037555	0.35453473821469794	0.05853950355636549	0.01823722897119879	0.04140564905691799	3.456669632872028E-4	1.1669299760229275	1.8304296434861755E-4	1.616054970439511E-7	1.3585723311100582	-2318.3672524407357	283.40312088869325	54.82563063309256	254.52885404862175	689.5799719151997	532.5040320751423	12	39	38	212	23	0.46001851891239887	1.1086426308067896
499090000	-113861.91129424781	-110944.05534736493	-2917.8559468828744	-110944.05534736493	2191.9889672336	0.045741967021037555	0.35453473821469794	0.055039647194895215	0.0175119090879171	0.04140564905691799	3.504840706519001E-4	1.1758309445365343	1.879382336325983E-4	1.4596769585774922E-7	1.2184961503916993	-2313.2812436755084	754.3101642549307	64.18941459463176	258.0266881192348	728.9581164993901	661.429060955442	7	40	31	194	52	0.46001851891239887	1.1055228231476324
499100000	-113860.81333719224	-110944.11273524999	-2916.7006019422556	-110944.11273524999	2193.1771207421993	0.04259444833350211	0.35453473821469794	0.05696425591314571	0.019174790946766506	0.04140564905691799	3.4802504210606843E-4	1.1684215114529908	1.8712614758611938E-4	2.203224628368637E-7	1.4735450764219467	-2302.3089200628497	236.27297661534868	56.57110501979667	260.8258060010626	786.7181352110275	639.5269288259019	10	36	46	206	26	0.4645519555559246	1.1055228231476324
499110000	-113829.7504908775	-110920.94171877968	-2908.808772097822	-110920.94171877968	2121.657907484947	0.04397188766781764	0.3524459908217566	0.060686247389493575	0.01623820958602626	0.04168170641548235	3.5196375485507667E-4	1.2071983193575577	1.9257304951254364E-4	1.4701584477362032E-7	1.2389009372136197	-2312.970349509232	173.27714894966772	76.4720783959406	216.60265653174383	819.2970477488792	768.0019480560584	9	30	54	201	30	0.46850088451584837	1.1934188472928446
499120000	-113872.36299811005	-110926.51342198919	-2945.8495761208546	-110926.51342198919	2098.5998170012026	0.04852242689108568	0.3593845451948588	0.05552769842469397	0.017841631357546628	0.04335812054329473	3.648309314944499E-4	1.2037876765033768	1.9463177214284127E-4	1.6442002341931889E-7	1.218521923550569	-2320.367924416969	325.34520810335187	91.66611882408402	223.21797561554678	750.929336060528	960.0756396544874	6	49	38	219	12	0.46850088451584837	1.2434278496026199
499130000	-113860.59928500392	-110946.64679673847	-2913.9524882654523	-110946.64679673847	2007.8281683356215	0.04593876991878717	0.35688494010261007	0.05552769842469397	0.017779066370270512	0.04335812054329473	3.5022642533519694E-4	1.142718108702749	1.9383170475672617E-4	1.950178139767363E-7	1.3637603501493127	-2296.5490345404487	405.3419155869933	116.78841159981694	186.3939188671912	801.1151126096196	914.6157349412116	6	62	25	189	42	0.46850088451584837	1.1552849417014657
499140000	-113823.3807802389	-110919.51571363035	-2903.865066608563	-110919.51571363035	2069.169812648328	0.045769736912505736	0.3424760795977077	0.05552769842469397	0.017916616000205398	0.043437967084840115	3.6039660093821507E-4	1.1806110441132827	1.9205156686005412E-4	1.9019498405886584E-7	1.3254081733922563	-2303.357069546172	340.30289788892804	83.92243725979671	253.52954097419823	831.2787016977012	636.0607442194682	6	55	30	189	44	0.4850148296017299	1.2686531674822044
499150000	-113829.01610406803	-110919.989377657	-2909.0267264110266	-110919.989377657	2276.2049228593623	0.04306644288006377	0.3536590857727541	0.06022684995026414	0.01647410899549327	0.04450423386120804	3.5642576654460454E-4	1.134198442351992	1.888520272110181E-4	1.7055528689828287E-7	1.2935016691953445	-2309.9061696523772	199.94281932091874	112.5833570692611	225.68620060802814	726.3584006221258	415.78684235133926	9	46	37	192	40	0.46961699158812953	1.189148381726574
499160000	-113828.28057210617	-110913.77624766958	-2914.5043244365997	-110913.77624766958	2292.9969526237182	0.04189195573228159	0.3501350214614294	0.062476764837619984	0.01666232749806796	0.04448058045076348	3.57713301650479E-4	1.1911282877505036	1.9094639615444461E-4	1.595252616507421E-7	1.2519413727946842	-2310.6024581662923	700.5216983679479	101.36056119442543	143.4194003372458	645.0208034770706	654.7188293294722	9	29	55	192	39	0.47040363150936887	1.191770735140014
499170000	-113843.32254146	-110913.7264875274	-2929.5960539326006	-110913.7264875274	2168.4986091925634	0.044847439810423856	0.35926127377570394	0.06298122607622426	0.017435197010525684	0.042213112373373496	3.52972519739067E-4	1.145734126801244	1.9339069703029418E-4	1.8848542979108804E-7	1.3183232399849818	-2307.581409238689	112.60452422593147	182.53503131838485	738.1427578617362	760.1580224134565	522.6752208349701	30	63	28	165	38	0.47040363150936887	1.231270249086014
499180000	-113844.63403683655	-110938.35720818418	-2906.2768286523606	-110938.35720818418	2158.0127801568797	0.04661507062128505	0.3719658815956886	0.05886274090619022	0.017897029084699142	0.04418730962677604	3.3848875947873496E-4	1.1275313348174705	1.9273595556721008E-4	1.1334182255906602E-7	1.1614518213275813	-2325.643834089503	156.97073488956747	161.98634429408173	243.93407892605742	713.3864058478074	451.1212856960972	31	45	14	202	32	0.47974250157679954	1.2649554202461035
499190000	-113890.9281915327	-110957.75231193367	-2933.175879599039	-110957.75231193367	2091.9521779432534	0.043343603598754284	0.3583593980250932	0.060598312606035994	0.019635886428777543	0.04804020656543796	3.365423150619612E-4	1.1567862839249814	1.9724988269585053E-4	1.4232313714356075E-7	1.215402321209778	-2303.4528004837566	129.86564076998712	99.23491946697614	152.68479744143517	766.4244928300553	534.4260558571228	70	1	22	197	34	0.47974250157679954	1.331653651344008
499200000	-113875.36245299979	-110953.52541808141	-2921.8370349183765	-110953.52541808141	2307.775998126715	0.0462326941459337	0.3608048625593697	0.06351379456154226	0.016424656884353604	0.04618841070195058	3.4618491900643484E-4	1.183947903628125	1.999387140792381E-4	1.5067479198765185E-7	1.2435702408160834	-2311.0007948802127	205.27157952109235	173.49114091166695	653.7497758194318	644.3525214604267	656.0143338760219	37	57	73	153	4	0.47974250157679954	1.331653651344008
499210000	-113878.05636945178	-110947.27405091067	-2930.7823185411144	-110947.27405091067	2391.195345616738	0.04485710655892581	0.3584202531745491	0.06351379456154226	0.016424656884353604	0.04552177160686992	3.427234400066145E-4	1.1854541674343078	1.902115600788356E-4	1.632916144007203E-7	1.2545047887529264	-2302.97248235522	108.3146317159849	158.1323904782026	534.6950579278918	763.4036081585167	540.0828202322159	1	86	31	139	67	0.48222815665719043	1.273891994568055
499220000	-113879.55312782156	-110953.69811190628	-2925.855015915285	-110953.69811190628	2491.8534607213037	0.04771545459154072	0.3584202531745491	0.0589828440441509	0.016424656884353604	0.04478097420413736	3.4960040446857933E-4	1.1254973835412372	1.9321208639660524E-4	2.1762803819133572E-7	1.4177046283562682	-2304.588675644672	188.82191855945774	182.0968387357483	431.07921554163136	843.0330203043059	455.27207562549546	23	72	15	181	33	0.48222815665719043	1.2522077862410346
499230000	-113818.84308780759	-110913.90327433754	-2904.939813470043	-110913.90327433754	2328.6606166930073	0.0438354816050163	0.3558718759796221	0.058133058729613996	0.01747715317761235	0.04383652426936955	3.384249277737374E-4	1.1969922988821409	1.8798835203170933E-4	1.243726428809903E-7	1.1861208077929433	-2301.6043114281547	173.04119579742476	265.63795470620806	524.7802623808439	801.1176362145767	523.7318623658797	84	10	60	116	54	0.4899797821537615	1.2544574052802362
499240000	-113879.14298548661	-110933.01974059579	-2946.1232448908336	-110933.01974059579	2126.1646807535926	0.03905611012674685	0.3568681571215582	0.06119639760860279	0.017753903223121013	0.04327731187699686	3.577861719637211E-4	1.173334280490396	2.0607574057658227E-4	1.4524184644606417E-7	1.14034578589586	-2296.5793359637523	193.56098185886273	429.003908304283	723.9046473588193	722.8593768599876	614.4782930081637	94	43	95	46	46	0.4807193204661976	1.2593543174928143
499250000	-113845.50518863459	-110921.46695965053	-2924.0382289840636	-110921.46695965053	2325.6189069630136	0.04215254426730536	0.3489235348949774	0.06119639760860279	0.01790972626102434	0.041482600931841626	3.37982804573748E-4	1.1644870026854985	1.9089179983931856E-4	1.5891160281998033E-7	1.270600484927974	-2298.171837816823	165.71125170548484	360.92289624508436	519.4652111928025	862.6951351892691	564.2635258692194	100	20	25	119	60	0.4807193204661976	1.2016075997590756
499260000	-113829.81447863046	-110938.07944235289	-2891.735036277575	-110938.07944235289	2186.155448743696	0.04215254426730536	0.3540103088598555	0.06119639760860279	0.017652752017592487	0.04231543927094633	3.6300703623997195E-4	1.1911650048027462	2.0020230221526433E-4	1.0028580684891107E-7	1.0442677710954595	-2306.328018271285	152.36326759059023	454.2908903309935	422.32167016295153	738.2091578157491	605.3437895607436	91	46	2	77	108	0.4807193204661976	1.251919467172105
499270000	-113850.70796674026	-110935.67281066245	-2915.035156077811	-110935.67281066245	2189.1852018328836	0.044009461604546385	0.36217259805231894	0.06119639760860279	0.0185868770208237	0.03843727908441459	3.5692324068341676E-4	1.1713255555386308	2.0157162523888193E-4	1.5699737303906203E-7	1.208083228145178	-2294.9668289125666	199.5343660907708	768.6393242636625	763.6043332007788	781.6974276110814	446.43576706930844	92	83	10	78	61	0.4712350092378302	1.2154486997723601
499280000	-113836.36886034938	-110924.67946721298	-2911.689393136396	-110924.67946721298	2198.1669792163752	0.041596079785220966	0.36585782750520474	0.06119639760860279	0.0185868770208237	0.04389863219795075	3.6736780475613733E-4	1.19316020444857	2.0191853983880196E-4	1.5616632179758035E-7	1.2015281428533415	-2299.650689224078	184.36225451835526	694.2720166241021	976.8889285147185	626.7564992383237	511.30159875549157	91	69	58	45	61	0.4712350092378302	1.2188870440349624
499290000	-113818.05947118788	-110913.0743679736	-2904.985103214279	-110913.0743679736	2119.857518311911	0.046015509859642506	0.38025570510188783	0.05590197634339369	0.015502765707430689	0.04463606157256362	3.5019659160855353E-4	1.1313528793676595	1.9231991148347736E-4	1.3359230420074187E-7	1.2314522231759182	-2319.229532176778	159.45235803207717	400.773811959767	842.6511316746145	767.0996481019049	574.9292864737141	86	45	84	82	27	0.4712350092378302	1.2232499221850195
499300000	-113826.56854750012	-110931.35919556419	-2895.209351935939	-110931.35919556419	2178.382655890245	0.0436091048593042	0.3450588601679415	0.05854592521422568	0.016290010035263452	0.04463606157256362	3.7189288705738574E-4	1.1605593197952795	1.9924509073025517E-4	1.1366769233645854E-7	1.0832929650832896	-2318.990114821886	156.2567261775698	381.362300402292	800.3368685283062	1173.1657646987446	776.3209366172837	80	40	126	14	64	0.469234762045863	1.1754083390007632
499310000	-113835.08515197986	-110938.16828565074	-2896.9168663291216	-110938.16828565074	2229.955240249599	0.0436091048593042	0.37249337951062206	0.0559010033334217	0.01964147175676846	0.04244720445356136	3.584709522032857E-4	1.1853765834394858	1.926944682809377E-4	1.2971227329964442E-7	1.1843439108055314	-2321.113796938657	163.3039631950611	345.1984576651107	732.0529735563501	442.16014315469437	593.4015361378482	89	14	185	34	2	0.4767194543292498	1.2603142640525962
499320000	-113836.57741811949	-110953.98671359297	-2882.590704526513	-110953.98671359297	1849.2635721200793	0.0436091048593042	0.35485141579873536	0.0559010033334217	0.017427362003675822	0.041570690100501365	3.7649305525206214E-4	1.2192455094593866	2.0717469939103526E-4	1.623454959467141E-7	1.3073450907946835	-2328.196467234382	175.70312233265815	862.1257019433039	896.1341145747074	661.1655295008561	490.24911645959577	89	80	99	24	32	0.4767194543292498	1.2603142640525962
499330000	-113819.8054402485	-110928.6214833832	-2891.183956865294	-110928.6214833832	2076.630587074774	0.04649569297579321	0.35485141579873536	0.053459654525982774	0.017427362003675822	0.044570135397342836	3.5203769032550583E-4	1.1373022400742687	1.9796843242383212E-4	1.260113690432084E-7	1.1953956000731478	-2320.5978035871644	168.22758687306552	808.8189747806757	650.3787342812717	442.110160663846	626.6631743328321	88	123	1	11	101	0.4767194543292498	1.2041299204204485
499340000	-113778.37134452604	-110895.6718059246	-2882.6995386014296	-110895.6718059246	1894.4464230777157	0.045384612456672344	0.3726129943988673	0.06018991511152934	0.019752483993931265	0.04629268119046121	3.5098612780075833E-4	1.1933426066351511	2.035621528621962E-4	1.1526433761163165E-7	1.1574333492947897	-2313.995150013017	144.22191225779775	564.3822930984504	1194.5686539124217	841.0772717556509	576.6533486865102	87	65	44	1	127	0.4767194543292498	1.1778042175615564
499350000	-113796.59471216523	-110938.99260285789	-2857.6021093073323	-110938.99260285789	1956.3529456718502	0.04540630242336943	0.3711770962179025	0.06355680358914269	0.019752483993931265	0.04629268119046121	3.541645604823551E-4	1.1496649983074398	1.9542889356138367E-4	1.0174293982886681E-7	1.1417932956611658	-2323.9387667234623	200.96531458004367	607.54361795681	956.1068968111967	931.5590978830658	578.7358271187769	90	38	23	67	106	0.4705953327782964	1.1778042175615564
499360000	-113839.00883036177	-110940.54420415797	-2898.464626203802	-110940.54420415797	2350.122732168863	0.040172549724754064	0.3712327385495259	0.06355680358914269	0.01829119144473322	0.04537011763069788	3.689902558964629E-4	1.1414382371920666	1.9031740843350467E-4	1.5051714323439976E-7	1.2205042091902898	-2312.563222608544	194.48104089665162	380.6978447603282	1082.149195251629	605.206311843837	599.048094978113	86	53	63	25	97	0.4705953327782964	1.1962769646751865
499370000	-113813.9782673557	-110924.4265104038	-2889.5517569518993	-110924.4265104038	2387.2912451996744	0.04233868823687874	0.3712327385495259	0.0574430813426642	0.018223052884377023	0.04626105632040476	3.718448425049825E-4	1.2005824631864894	1.8503905762889896E-4	1.7682954958379923E-7	1.2929199203476847	-2303.9903785767588	203.86277463751878	446.37022578336996	904.2110226648562	436.823365828442	1009.6365095593508	89	43	123	64	5	0.47252147675584133	1.212494260126172
499380000	-113838.77078806797	-110935.31690520902	-2903.453882858938	-110935.31690520902	2434.5658111710636	0.04233868823687874	0.3586324645017968	0.0574430813426642	0.017960867616073316	0.04626105632040476	3.6583650869141535E-4	1.17236589273018	1.8113639327802078E-4	1.3593232991497402E-7	1.1708594738311782	-2310.5658116459485	146.34885142926552	464.3814847397254	913.8980374980496	679.611491957742	712.6218060258719	87	50	54	65	68	0.493980652828912	1.2905027194715124
499390000	-113844.1277911397	-110940.23906597789	-2903.888725161807	-110940.23906597789	2330.227346757272	0.04443842657841933	0.3528611559848472	0.05842214845685309	0.0160391716522245	0.042635106076656284	3.6580090885931853E-4	1.158731624899836	1.8294808043373495E-4	1.4853448635152268E-7	1.186082109509109	-2299.0703286154762	183.26186646113646	486.78833718565113	1104.8059894076648	689.5803282879593	675.9253174078567	90	50	58	29	97	0.4883570058051551	1.3939865683189638
499400000	-113806.31177915097	-110899.84371935582	-2906.4680597951588	-110899.84371935582	2496.160089839105	0.04299345377313227	0.3519877547872729	0.054887911509303645	0.018408670155375666	0.04324026182740874	3.57784389335391E-4	1.129591785929359	1.752331543525842E-4	1.5096239816865253E-7	1.2183261121918376	-2305.5196891046935	144.41386615909812	523.7761717558805	1042.0855954649817	547.8496833481317	615.3361567451773	94	41	72	42	75	0.49577318510366636	1.3939865683189638
499410000	-113834.09322254923	-110925.00038376516	-2909.092838784065	-110925.00038376516	2345.015614280556	0.04522354808710314	0.3636160656902128	0.06438584986480893	0.018119241235462234	0.04200149442059073	3.5552932362185305E-4	1.1217786330087016	1.7827698801131428E-4	1.2579530898718024E-7	1.1384340731229075	-2308.7561285335223	139.2333589913779	428.89957570914424	979.6018697535748	568.8472112819104	699.2342100901079	95	51	42	42	94	0.48948209350580046	1.3220056761439969
499420000	-113870.71700004266	-110942.62704305539	-2928.0899569872768	-110942.62704305539	2464.881246169165	0.0426841875196086	0.3677296262859393	0.06447465567211244	0.018119241235462234	0.04414634969521747	3.418702955805436E-4	1.2038499215917635	1.7163550344016654E-4	1.1629056058498334E-7	1.139957649306576	-2334.290859178157	169.5534703436887	482.1329618787722	1093.6685766124308	775.393864587448	733.6865787009531	93	26	88	8	109	0.48948209350580046	1.2675213110177028
499430000	-113861.07634139356	-110929.85504516179	-2931.2212962317785	-110929.85504516179	2349.405064276297	0.0426841875196086	0.373025623645383	0.05681030022929896	0.018146872235299313	0.04561176520891933	3.559343249041966E-4	1.1001993207255174	1.8060477579627673E-4	1.1668336301458534E-7	1.1035757887958766	-2335.2592232086577	161.71011994856954	510.328703919926	877.4453272841038	1582.5816929207892	619.0037675438574	89	4	61	19	151	0.48404050138174004	1.4077310626327664
499440000	-113885.22689680551	-110944.08531998417	-2941.141576821349	-110944.08531998417	2642.3784555334278	0.042980925496710676	0.37112404861824083	0.057185433295836176	0.018146872235299313	0.04379822567710437	3.3955934780477757E-4	1.1405732470746963	1.787488803933435E-4	1.0769862949607146E-7	1.099635538502778	-2334.376923624094	126.70931771924108	169.79213642124793	951.5347784986363	960.8061319670737	573.7780628325063	66	25	70	39	124	0.48404050138174004	1.257717465759204
499450000	-113867.81458287833	-110960.10695724115	-2907.707625637183	-110960.10695724115	2400.15404196913	0.042980925496710676	0.36348457937811146	0.060012742453874925	0.017312316640068284	0.04379822567710437	3.349802914685327E-4	1.1472028725772485	1.78767263463489E-4	9.937430812562047E-8	1.1155585056482475	-2328.3383354782945	177.01742893967722	185.02157288315257	797.819434374818	1227.1962515621717	579.4866528617624	13	82	57	54	118	0.4986209956192546	1.2842430067623551
499460000	-113862.38083877147	-110957.97395051006	-2904.406888261415	-110957.97395051006	2580.4615446722605	0.04482597559828051	0.36348457937811146	0.05744172594169257	0.016167389384241608	0.04379822567710437	3.3761481294442995E-4	1.203782113612672	1.6918842968911658E-4	9.348394530903599E-8	1.1187070765843155	-2349.637117072227	198.57229091510678	144.55348728308815	824.222609585544	560.6403825407948	703.1925819907427	14	75	131	39	65	0.4861233870487054	1.2445783246083573
499470000	-113833.26747749397	-110954.70461321367	-2878.5628642802913	-110954.70461321367	2691.149020992813	0.04541912936906625	0.36348457937811146	0.059169188856115176	0.016519542409130488	0.04379822567710437	3.4420980751496115E-4	1.161467150422223	1.6756989700728524E-4	1.1883729271352468E-7	1.2386415130337696	-2336.6490197601156	251.24050691127508	151.4504047733087	813.6404798048092	460.1226792926285	1623.7242692903158	12	79	198	31	4	0.4910376380791912	1.3334115739823555
499480000	-113821.09162442705	-110940.95885369474	-2880.1327707323107	-110940.95885369474	2577.891620633289	0.047848032338458975	0.36348457937811146	0.053737727047790125	0.020923112693606864	0.04568047968271383	3.3766140924883605E-4	1.198633821684522	1.6661324583174951E-4	1.1092052860785676E-7	1.2328142265338162	-2342.3332806496746	151.1748986989676	308.7879246988589	842.7065535788028	527.546071056615	1166.7131623767018	85	11	193	27	8	0.4910376380791912	1.316819682241067
499490000	-113846.24389053842	-110946.3793270076	-2899.864563530825	-110946.3793270076	2597.0965439131064	0.047848032338458975	0.3667237406874895	0.06263523150194812	0.018770288845470013	0.04568047968271383	3.4454449780841077E-4	1.1806820369564912	1.6876116564212555E-4	1.2817951727653762E-7	1.2551750519859812	-2349.728132529084	132.16589508936303	267.69508064272003	913.1757093715736	584.8403055190817	1208.7968203772464	73	24	186	31	10	0.49272996431904614	1.4774425719550286
499500000	-113865.38111126378	-110946.93886234095	-2918.4422489228295	-110946.93886234095	2639.7220266615877	0.04769822086969932	0.3679947369526746	0.06263523150194812	0.017031550698248403	0.04234127687972957	3.2060922894624474E-4	1.1430158915613886	1.6255522623745742E-4	8.704478760132479E-8	1.0903476087764685	-2344.1970944278837	138.870184729834	205.5499054147277	852.1296361795539	488.841066925559	807.0942032773876	50	48	195	27	4	0.49272996431904614	1.443488305671716
499510000	-113850.50581617025	-110931.16443807751	-2919.34137809274	-110931.16443807751	2707.908875688026	0.048084906411321654	0.3631260339013621	0.05682018932922817	0.019624918148046747	0.04309448619518878	3.315224901123821E-4	1.2087793569366152	1.653717405281018E-4	9.831907430254741E-8	1.1264413086794207	-2341.71986098669	170.16239982301917	424.02995004865585	1279.7389605479923	1033.5176529718951	698.4588695983016	97	5	37	70	115	0.4947026768250131	1.4969916115541897
499520000	-113848.65136668265	-110930.92432701448	-2917.727039668174	-110930.92432701448	2661.3734655219546	0.045450063408297076	0.35824102087649545	0.05519649993041664	0.019461128849454366	0.044510133667657686	3.3384287300346704E-4	1.1772437602607273	1.6645840950640713E-4	7.934746326682991E-8	1.0324213494781693	-2342.686097653222	176.58724122786123	871.4612581907072	666.6754061250496	828.7055807265192	714.8188125490136	95	79	18	14	118	0.4907798761043415	1.4969916115541897
499530000	-113890.97668339805	-110933.12909803732	-2957.847585360741	-110933.12909803732	2746.686318105751	0.043162220237313566	0.35489447231483473	0.057215968400853	0.018559835938107942	0.044510133667657686	3.315634952883834E-4	1.2502916142509457	1.6454500542604234E-4	1.333073995708507E-7	1.2355296419930464	-2347.0550779927376	181.3316702260548	592.8533867777361	771.1367258109391	888.2470684108581	661.9944183210448	89	43	17	89	86	0.4879541420304147	1.3419643134638748
499540000	-113877.59215813862	-110939.52005817545	-2938.0720999631803	-110939.52005817545	2688.395510761263	0.04722455139697771	0.35489447231483473	0.05419564230598623	0.019716904216867514	0.04603908113993304	3.305383337898557E-4	1.2560009910970829	1.6206290019514673E-4	2.061471981389008E-7	1.5026336092959633	-2337.8771738910687	153.94774687761756	611.1470792687053	1820.8913603567682	891.0732827856554	695.1750940368861	88	68	37	66	65	0.4879541420304147	1.36068662324586
499550000	-113880.82926505769	-110952.35083464171	-2928.4784304159775	-110952.35083464171	2884.081910197554	0.04651789709364285	0.3551070380643116	0.060532217803104776	0.016669053804928478	0.03967265362060485	3.3687069987060333E-4	1.1753459822772734	1.6501064918547607E-4	1.4166388551474435E-7	1.2737211239790303	-2336.099765133861	160.31218942634928	591.2893632528112	1837.7748137654557	806.5534311977123	1061.3475398953933	85	77	16	141	5	0.49648033240236217	1.3708314514483353
499560000	-113897.4458518783	-110931.42978957327	-2966.0160623050324	-110931.42978957327	2880.7407462843994	0.04438213255572655	0.35671016793483684	0.0568918950343742	0.019701807281310216	0.039482774332260884	3.279511916026651E-4	1.2332890332204702	1.656682152402214E-4	1.072524576063332E-7	1.1193478966163113	-2335.571191125822	215.18332403116437	703.07169781768	1927.9499403006291	715.1526082676156	529.2779798410645	88	74	26	110	26	0.49648033240236217	1.3708314514483353
499570000	-113912.65315934879	-110960.09942711651	-2952.553732232282	-110960.09942711651	2818.149067400379	0.04088649799221912	0.3803972194990253	0.06590128172271555	0.019701807281310216	0.04598943204079696	3.284525786343445E-4	1.1944899255526942	1.6467977090340395E-4	1.5571273866827126E-7	1.3351627062017322	-2356.5292970773585	155.00536179585822	479.2311333071892	910.0117000541221	1158.6818108843165	521.5992405367441	80	1	79	111	53	0.47453563554374917	1.2528318164472187
499580000	-113915.21277394993	-110944.95885495853	-2970.253918991391	-110944.95885495853	2757.4629643101994	0.05338028834463124	0.36508962215274443	0.0565785691005386	0.017347307814271833	0.04244316536467257	3.40903197323461E-4	1.1641028385537555	1.7053986721427951E-4	1.7051028153803527E-7	1.3000033978701668	-2347.5206816942127	191.54499577314522	567.9410034064654	741.11361719465	863.3014630502605	596.3056173616981	82	36	34	113	59	0.47453563554374917	1.3128540666638406
499590000	-113884.72572079668	-110934.81179746756	-2949.913923329119	-110934.81179746756	2799.02912032873	0.045289626851674494	0.36508962215274443	0.060136659286969846	0.017142507009259355	0.04431143678027847	3.3930237943736633E-4	1.122801682429768	1.6927126444974297E-4	1.651347177407223E-7	1.3035900484563383	-2335.3586609591416	195.05277902468472	147.44521588514255	696.7973823519926	1855.8023307322665	771.4467003120155	48	32	87	10	147	0.4910478133285053	1.3602740372405253
499600000	-113875.80653160803	-110933.43623238834	-2942.370299219694	-110933.43623238834	2799.278126135256	0.045289626851674494	0.36526363489810093	0.060136659286969846	0.017142507009259355	0.04431143678027847	3.400851408802265E-4	1.1903461907865502	1.722373441920772E-4	1.3022686561309902E-7	1.1952946632089632	-2331.324490469241	230.25685676522684	138.2841719368817	744.0758606184995	1212.742406820715	565.4368187915688	12	71	166	7	68	0.4868199147976239	1.3602740372405253
499610000	-113893.0461872908	-110934.84813840425	-2958.198048886553	-110934.84813840425	2973.8810404982733	0.045289626851674494	0.364289188374159	0.060136659286969846	0.017142507009259355	0.04415523509799668	3.2848632560484735E-4	1.1168045030734683	1.6866680955912814E-4	1.0371007673194246E-7	1.0827969422169634	-2333.3962334052385	145.41142922731592	194.05816268091766	809.3010834087901	332.4996252555865	697.0094257452915	59	21	208	17	19	0.48951276353228707	1.328324056858679
499620000	-113873.7354947716	-110927.435536834	-2946.299957937583	-110927.435536834	2952.1634803691863	0.04420271104302002	0.364289188374159	0.060136659286969846	0.017142507009259355	0.04564540415979106	3.310255463262742E-4	1.0346813808479096	1.7144245519041808E-4	1.0092419466881908E-7	1.0575968413003964	-2320.492300642907	244.2913659156676	180.90425404634493	725.8338480798883	377.2547715508122	1066.7337835183123	7	79	199	37	2	0.48439682783544036	1.328324056858679
499630000	-113890.97523560014	-110944.4606403134	-2946.5145952867456	-110944.4606403134	2668.686597172492	0.04730366834085522	0.36313855177512383	0.05801666782472316	0.019795862359042887	0.04564540415979106	3.269637060876692E-4	1.1022783686427484	1.7272146414411241E-4	9.192930960404684E-8	1.040278503325952	-2329.5906522498963	271.0861667359213	186.71741439592216	816.7848134267213	590.9836705278158	999.8056021272337	7	78	155	80	4	0.4804458603315444	1.317490430809037
499640000	-113889.55752593288	-110944.38463090871	-2945.1728950241654	-110944.38463090871	2596.704367135685	0.04730366834085522	0.3574705482098374	0.06067955519857871	0.01827925555577141	0.046187444420822364	3.2691255367650677E-4	1.0976707146443883	1.7781639840068326E-4	9.31034187371588E-8	1.0315551564869525	-2316.3725158624375	483.603903860635	156.45785588519567	701.408748656653	325.5058837924711	879.0382765332033	6	78	199	37	4	0.4756484896747354	1.1864979796746031
499650000	-113855.22812048966	-110902.11948364321	-2953.1086368464394	-110902.11948364321	2641.3514907740305	0.046600860159080146	0.37369466139116747	0.05837651245038197	0.01827925555577141	0.041669117491720316	3.1545373908439063E-4	1.117275465303314	1.7779763248998567E-4	1.0930569734544359E-7	1.1164751545083442	-2305.9447833863946	227.23762312207168	142.4638294140466	720.1078945720066	413.32842551707904	841.6696017274282	8	80	193	34	9	0.4756484896747354	1.1864979796746031
499660000	-113855.54648467543	-110935.8172614973	-2919.7292231781284	-110935.8172614973	2528.0775359667878	0.043594150109298097	0.3561907382175932	0.05837651245038197	0.017328595882589955	0.041669117491720316	3.136674412584766E-4	1.05867644901487	1.770387602272388E-4	1.0946600086523438E-7	1.1753709341968217	-2308.0949556287633	214.5601488849962	140.76206035337412	682.3290284143089	264.5470603021452	1164.8788862096828	10	74	207	27	6	0.4756484896747354	1.1864979796746031
499670000	-113889.47776465796	-110916.29657600449	-2973.181188653476	-110916.29657600449	2434.160512887665	0.04546644144808043	0.3561907382175932	0.05837651245038197	0.016705565928467784	0.041669117491720316	3.12518817809345E-4	1.0507853797345552	1.7561599738676926E-4	1.1086754978737742E-7	1.1076987958884152	-2320.55533000201	373.56055570523205	127.92658276879804	692.1221296469566	717.5728967706507	673.8922841759937	7	77	158	46	36	0.47459189932221335	1.2146684266805912
499680000	-113885.09105277825	-110915.41216032104	-2969.678892457212	-110915.41216032104	2420.3927437662646	0.04546644144808043	0.36150446945194586	0.056800040437923645	0.016877147594398803	0.04320032967340497	3.180685797019226E-4	1.0883366415647273	1.8245491660621543E-4	1.2844767166467166E-7	1.1749797446565031	-2319.621308584609	125.07794123098056	166.62352564171636	791.600387513435	723.0934352938632	512.8680451679044	42	42	108	79	53	0.47459189932221335	1.3221994599678955
499690000	-113919.87810844128	-110932.97343068336	-2986.9046777579138	-110932.97343068336	2412.681116863261	0.04486493948182232	0.36150446945194586	0.054906177781078334	0.016877147594398803	0.03895357676801506	3.078412056943404E-4	1.0533289956204737	1.8202944399548974E-4	1.3993889006811415E-7	1.2375026197766754	-2331.8108971452393	154.36540402222215	201.19337339114017	661.4133246024845	680.3088693093536	1055.6072022862522	52	37	15	211	9	0.4908085013412462	1.3221994599678955
499700000	-113892.20391848881	-110944.28601256435	-2947.917905924461	-110944.28601256435	2209.1078393316593	0.04486493948182232	0.35752272735688784	0.062262332946285595	0.017071516266795476	0.04677405488649019	3.110432489086417E-4	1.0299273948384864	1.8479343998057779E-4	9.479863903891055E-8	1.0861725570350684	-2321.490517123405	186.22498975240183	183.64585280899365	211.1141401007247	774.9952331666136	665.9000717654978	61	14	12	173	64	0.4908085013412462	1.2961482560372766
499710000	-113946.60535725385	-110946.7067365443	-2999.898620709543	-110946.7067365443	2295.272352776464	0.04760959908587667	0.3738521924920006	0.060534385953730514	0.01786912128442024	0.04891496109629024	3.092505635302252E-4	1.0859008309574119	1.8276499877725301E-4	1.115537303864318E-7	1.1160957278826653	-2321.322899406654	165.99101163685657	528.0832416933666	878.7810108368603	693.4225212348172	739.0833995635018	87	2	21	192	22	0.4767834514867958	1.2961482560372766
499720000	-113962.40108088296	-110969.55638853299	-2992.844692349979	-110969.55638853299	2357.8535676064157	0.04521463550208081	0.3771391145515756	0.060534385953730514	0.018671702873192923	0.04693804647679147	3.070723473934864E-4	1.0745667450300134	1.8612613087880706E-4	1.3201206742882833E-7	1.1992705336250244	-2323.3731143224372	167.32928224273766	279.5955256088829	318.9899892376582	782.8394018681282	407.2497362965434	51	42	3	186	42	0.49473858641748547	1.2961482560372766
499730000	-113935.02104858377	-110938.40457775057	-2996.6164708332076	-110938.40457775057	2345.387591579365	0.04183628928159395	0.3485147812480241	0.060534385953730514	0.018355112883543707	0.04453490049263795	3.06538473468481E-4	1.0658677959231937	1.855892994172137E-4	1.6007214005666024E-7	1.2937054032633282	-2313.50918060871	142.36826380676715	280.2267241401397	124.95814502520943	817.4918451940916	647.8521638484608	40	24	19	126	115	0.4865415325259658	1.2961482560372766
499740000	-113912.51560065415	-110934.98904172532	-2977.526558928832	-110934.98904172532	2283.746862466611	0.04251364247418915	0.3485147812480241	0.05998343412698794	0.018355112883543707	0.0444063660507766	3.0619594434786596E-4	1.1133726715867005	1.8262268644946773E-4	1.4163854127173287E-7	1.265009937261685	-2317.3480628126686	351.66067776673657	98.59917121474611	160.76939641415248	644.3997202148439	597.667160934019	8	3	79	152	82	0.48891105086132547	1.2414946952103836
499750000	-113941.09068360702	-110961.26597263895	-2979.8247109680665	-110961.26597263895	2254.207144660251	0.04378005332603661	0.36548498443718325	0.060318963936669065	0.018027904129511732	0.0444063660507766	3.033281839335173E-4	1.1059428343453506	1.8711608684649175E-4	9.262423340131902E-8	1.0790394902970606	-2330.9355190507213	581.305054015003	685.3144030452222	157.04290838581693	598.6802454576037	654.4528188392201	3	1	78	153	89	0.48794524239429116	1.3232055536200624
499760000	-113940.32933478574	-110982.45144309397	-2957.877891691761	-110982.45144309397	2260.832981518475	0.04257436132940968	0.35924528555283336	0.06028532712435327	0.018027904129511732	0.04235552048206415	3.0110116036136564E-4	1.125580191112599	1.8273539880810989E-4	1.1313643171028373E-7	1.2061452709208889	-2325.195106686399	308.63491384863295	129.41560825274684	207.73400759463377	635.0106910473951	624.2365131073558	8	40	40	202	34	0.4898250559773603	1.2747315713987262
499770000	-113906.14881839247	-110980.56042059821	-2925.5883977942563	-110980.56042059821	2141.4262720498136	0.04830617261173043	0.3731030497875244	0.0575689487819296	0.020372194726817883	0.04161078957516483	3.2341577493511024E-4	1.0900707960866969	1.931901061235594E-4	9.391713906089412E-8	1.092705455171456	-2328.498613525077	336.9580806986005	95.05389621744968	210.99959501520044	871.786838228657	659.3267144536014	7	26	53	100	138	0.48233857125268187	1.2747315713987262
499780000	-113908.53359673897	-110975.55426862367	-2932.9793281152956	-110975.55426862367	2022.946169271336	0.04163468900549635	0.346537717475918	0.0562891317934209	0.017600553970328812	0.04091453292187255	3.152989430638162E-4	1.1341479031242105	1.886845417138238E-4	8.603767028611917E-8	1.0643926910728025	-2330.686465798891	248.38471550292903	86.73256084520892	205.34055375693939	845.8820029615858	762.2263757888688	6	32	53	32	201	0.48233595356423964	1.2501543560928217
499790000	-113930.13938239307	-110974.57799055484	-2955.5613918382282	-110974.57799055484	2290.0264490622367	0.043799293203788586	0.3620291163179338	0.06355132977419688	0.017981969056667407	0.044765131046505195	3.242071667668268E-4	1.1238473625608423	1.847719895269059E-4	1.3863310002797275E-7	1.2210778526804698	-2308.922399081419	548.2890670339486	95.00915185091134	191.0553311737444	866.8690541319276	581.9388738423145	4	47	42	122	109	0.47439575982890925	1.2542490022321897
499800000	-113913.74393611263	-110963.04718362362	-2950.6967524890083	-110963.04718362362	2178.438757491656	0.043799293203788586	0.36808080166985935	0.06355132977419688	0.01837895407071728	0.04430833139654257	3.2656510842975987E-4	1.1467100433639117	1.8840453461777367E-4	1.0833714983347494E-7	1.0956175248047342	-2313.2440157872957	301.0979298256763	113.22955885597561	208.43907183791507	805.9743687178897	757.6571162795415	7	42	44	72	159	0.4801352999397213	1.2237274137891023
499810000	-113878.37654476617	-110960.58222581794	-2917.79431894823	-110960.58222581794	2041.8065728529432	0.04460634237517419	0.36808080166985935	0.06187608902587282	0.019634247327188735	0.04430833139654257	3.188456346794686E-4	1.0551317210842457	1.8875385748995548E-4	9.837174182918604E-8	1.12966668444841	-2326.657384676336	207.92170412123937	144.1155316740995	207.98378056263002	757.2223264187144	677.2613008218963	4	23	67	51	179	0.4801352999397213	1.2259589205018642
499820000	-113882.99255412647	-110944.6170761304	-2938.3754779960746	-110944.6170761304	2112.466226355075	0.04460634237517419	0.3582999485191891	0.05486654727278374	0.01941732623939925	0.044997819819963994	3.1982168247673883E-4	1.0621729623617922	1.9693273280961586E-4	1.3105406766446276E-7	1.1990491930184204	-2307.031769762498	226.74868167259274	120.40005116517088	181.41383638869016	232.85437302574286	712.6425347634425	8	59	10	11	236	0.47139942929478384	1.2867276496961961
499830000	-113917.04752817082	-110928.4230228797	-2988.6245052911204	-110928.4230228797	2192.8561194185017	0.048116242678054234	0.36112881117025597	0.057734102090454216	0.017798164489250708	0.0450665330554073	3.1088588271181017E-4	1.093570634152533	1.891589138253504E-4	1.204123507391704E-7	1.1264782756014502	-2313.4821611657953	214.35588305228242	131.02012822894338	97.35459102803704	393.5260103083167	666.6087960263878	13	66	3	9	233	0.48265751352673475	1.2867276496961961
499840000	-113894.16282614642	-110943.3471927783	-2950.8156333681204	-110943.3471927783	2189.657951538024	0.04361638930960732	0.36112881117025597	0.055412660562632034	0.017798164489250708	0.04450481025830949	3.2111894799973303E-4	1.0837917572074205	1.9618143732868363E-4	1.0975545346028735E-7	1.1196537508500206	-2329.6303397184447	175.9870411279263	134.2037374623626	259.5405431662852	900.9963813632602	739.2422423228822	10	68	12	6	228	0.48265751352673475	1.3242903609106254
499850000	-113970.2537763994	-110961.91770469074	-3008.3360717086643	-110961.91770469074	2174.4044279268014	0.041445470647448995	0.34226416682146266	0.059150050049047526	0.017798164489250708	0.0425837168328949	3.1589259546640016E-4	1.0846981343418571	1.978156969642447E-4	1.3469178169576668E-7	1.1520966055923083	-2323.3074680280374	147.06587767986787	127.38570630108592	220.28701634646427	588.1778196322311	754.1309424016217	21	38	33	36	196	0.5026192008226177	1.470428846439765
499860000	-113959.54258448434	-110974.84377268865	-2984.698811795698	-110974.84377268865	2144.2062183969674	0.043857471913304635	0.3622686707553806	0.05727597303658151	0.017798164489250708	0.04042898726103507	3.1218219821785114E-4	1.1046490693126794	1.8656941024207638E-4	1.832892416870257E-7	1.3836849969677714	-2324.435891557531	140.20331568424092	157.30450093799325	280.63237408416785	754.5951201704559	773.6354140015331	50	13	32	77	152	0.4871867415594436	1.2669314930594333
499870000	-113957.29797363322	-110979.25819690274	-2978.0397767304803	-110979.25819690274	1992.6478362112732	0.04535410160953806	0.35661445112291534	0.0598790129382966	0.01926145204148255	0.045104203986733135	3.0916263564664977E-4	1.0923279281313067	1.920128142984736E-4	1.1547052630792186E-7	1.1684935675882933	-2327.347589716385	177.44934292228243	133.03132728355735	288.9013688797746	833.2838072753977	639.065922709878	87	1	6	129	101	0.4871867415594436	1.2569934636048787
499880000	-113950.2485055681	-110963.94847948945	-2986.3000260786553	-110963.94847948945	2204.743993628205	0.044234835527132525	0.3712965477182662	0.0598790129382966	0.01717075396478726	0.04606371248430496	3.024360254829016E-4	1.073377482845199	1.8209532116748544E-4	1.6145546674145173E-7	1.3745492563079047	-2332.9071537790946	180.2126410019238	486.44876453374036	879.0724036519856	1247.396846515725	640.8279739194912	92	47	80	45	60	0.4931739088024199	1.4115120436200856
499890000	-113934.00985707356	-110952.9491317825	-2981.0607252910586	-110952.9491317825	2221.297217209378	0.04568857985625262	0.3721587348971131	0.06763453895519718	0.01717075396478726	0.04606371248430496	3.0603118436358794E-4	1.0846466022504304	1.7979178810225498E-4	1.0197796823187206E-7	1.0853090273260513	-2320.6423749147457	156.88034469757088	374.7318786506243	840.9782002078346	604.1675623791497	553.7483962328472	76	20	170	20	38	0.4931739088024199	1.3893870370635077
499900000	-113929.39297728555	-110960.51783821489	-2968.875139070657	-110960.51783821489	2259.384424207192	0.041819104405634404	0.3432533155193255	0.06148717861950972	0.01717075396478726	0.04631558987107659	3.115735478525366E-4	1.0572271957066752	1.824307968281779E-4	2.2608041550106276E-7	1.5437228854252323	-2319.18753987708	120.87097355404242	371.0116302205996	784.1682525869072	542.2215385951315	360.47775724616486	79	18	182	7	38	0.4931739088024199	1.2573974579153675
499910000	-113917.74962509256	-110961.19009210062	-2956.5595329919483	-110961.19009210062	2409.109875652251	0.04089473551351925	0.3615169383478584	0.057282399298422895	0.01832926021002933	0.04631558987107659	3.08492354053982E-4	1.071455746243228	1.7246646242047352E-4	8.914341074824094E-8	1.0584709256392943	-2329.286222113655	115.85010044221126	479.9801353472736	790.3883807611744	516.9742548435263	1187.9837278058762	80	66	148	21	9	0.4931739088024199	1.209579551297723
499920000	-113886.78844035753	-110951.01862071703	-2935.7698196404967	-110951.01862071703	2423.389256030716	0.04089473551351925	0.3615169383478584	0.06168120099340572	0.018648482393605604	0.04631558987107659	3.130693735114869E-4	1.0978130465625497	1.730132625601124E-4	8.774719321548961E-8	1.0935889745375482	-2345.7435692509957	153.25929419684383	511.3350852920094	729.7691424036723	857.4393792854183	680.79595932282	79	24	170	27	24	0.4931739088024199	1.3314034883792147
499930000	-113886.43600487502	-110939.16450951956	-2947.271495355467	-110939.16450951956	2257.7397049380993	0.0489968139654724	0.35926196759018914	0.05702446418435572	0.019249680827727843	0.04194770272172983	3.163370055877143E-4	1.1456693054490288	1.7487291502226102E-4	7.964847032059952E-8	1.0397884181491797	-2346.1436804073787	168.66405321907126	710.0909273643421	764.4107184144914	1273.6670101231496	597.3883490830862	78	96	43	69	38	0.4931739088024199	1.3314034883792147
499940000	-113888.6471381762	-110930.23574175792	-2958.411396418274	-110930.23574175792	2189.9734092849367	0.04478154112483516	0.34851642567691943	0.05702446418435572	0.019249680827727843	0.041677831247974736	3.187052054826032E-4	1.071592839558591	1.7990069960063828E-4	1.3789393197473957E-7	1.2584701853938922	-2328.4657502212995	122.17184676700117	756.7504092838058	1255.2839115156628	697.531167797852	629.4592348978229	81	158	23	54	8	0.4931739088024199	1.3844772622534744
499950000	-113892.54135920995	-110935.61073782964	-2956.9306213803093	-110935.61073782964	2308.254442039556	0.04084629443717069	0.3515856386606605	0.05702446418435572	0.019249680827727843	0.03896723048711328	3.2565637669731886E-4	1.1543372566207653	1.81317397037568E-4	1.83800071760338E-7	1.3986912877212732	-2331.053195217006	116.70634230208186	690.6247839611921	721.5155775239548	1047.848279689042	463.249717913148	80	125	34	52	33	0.4931739088024199	1.3844772622534744
499960000	-113892.7702676365	-110924.57221584911	-2968.1980517873826	-110924.57221584911	2349.0162263420207	0.042584040356952256	0.3466556014932253	0.05702446418435572	0.015898384412434706	0.04372065596020865	3.231047268838417E-4	1.1609059365516483	1.8045182237940154E-4	1.3527616487518847E-7	1.2206838342410242	-2326.581087074812	119.40822516450376	903.2574967839175	1271.035269925365	440.8573467534769	1554.9276262592641	90	150	44	32	8	0.4931739088024199	1.3801503108650504
499970000	-113880.72827630804	-110914.4565349612	-2966.2717413468563	-110914.4565349612	2234.1539203418984	0.042584040356952256	0.3482551084998094	0.0546632605640671	0.016606857453651876	0.0436509149912969	3.201180926938417E-4	1.0927794450834847	1.8720284151192715E-4	1.876584143866358E-7	1.4251034130626608	-2323.6922477701855	133.21835986390613	776.5925093869078	931.7764297366617	520.1947654789122	496.67189896683686	89	167	26	30	12	0.4931739088024199	1.3801503108650504
499980000	-113904.44164510086	-110938.01980168303	-2966.4218434178283	-110938.01980168303	2221.369480249665	0.043762085354382245	0.36489965441810457	0.059543213919297254	0.01763369621255611	0.04285762149434287	3.238158165041231E-4	1.085375828985529	1.923913598642501E-4	1.1450403162036579E-7	1.1232561894415751	-2317.347184173042	141.42418870985057	719.9544764753957	998.7654877112434	434.7539535064679	1695.715871617283	80	136	61	46	1	0.4915030694008389	1.4181582563748159
499990000	-113900.82660935025	-110952.97192245765	-2947.8546868925905	-110952.97192245765	2096.67858926678	0.048397856494024165	0.3748455171643072	0.06540921924258106	0.01569263577128249	0.04285762149434287	3.152480244424252E-4	1.0940443689715678	1.9274794875143286E-4	1.1179335367142405E-7	1.1161689957636025	-2293.974414843251	124.28491888028388	640.2898228871014	1013.1074873735976	747.5050001890432	513.8131944405606	89	127	46	16	46	0.49117011912994485	1.3215939704656599
500000000	-113907.5733310421	-110953.09784344	-2954.475487602098	-110953.09784344	2084.947454234346	0.048397856494024165	0.3713917835006629	0.05894603412071066	0.017201074048966956	0.04285762149434287	3.2665468445985534E-4	1.1025256541278785	2.000440705561558E-4	1.4826271089916498E-7	1.238411485389893	-2300.667786232644	170.84145349118432	768.3101233497923	883.7065366820834	1072.4415474912132	519.6742485619604	92	148	22	17	45	0.499389173689146	1.3527330097884158
500010000	-113894.90209414948	-110911.42734481228	-2983.4747493371983	-110911.42734481228	2105.6638643126557	0.04527606174415647	0.35363508925121967	0.06027441164933599	0.0184184844449081	0.04451446867000911	3.2767942036693884E-4	1.14005871023379	2.0580859347755698E-4	1.6233851513617026E-7	1.2543989569609462	-2314.6873107815354	134.97417534775403	667.1389909963697	711.4286729652155	331.4313960872394	1069.6579083091092	90	164	60	9	1	0.4933401854390169	1.457477415814261
500020000	-113888.16694568176	-110947.22030157814	-2940.9466441036175	-110947.22030157814	2246.1199609618816	0.04527606174415647	0.35746220077956703	0.061274305946211416	0.01987639251576264	0.04451446867000911	3.103640015598099E-4	1.1676991137454724	1.9042498841888143E-4	1.496180422338935E-7	1.339239566535567	-2310.942256629365	144.22005488710474	668.6766149747656	880.3253816377351	351.68258847722166	639.0997798930322	86	73	133	27	5	0.49456650767210575	1.283639576962901
500030000	-113882.38663248134	-110943.76571717719	-2938.620915304163	-110943.76571717719	2223.549365253467	0.048112155667889296	0.36190454446107745	0.05572608749506145	0.015645204262482	0.04148518537176567	3.2151600439568454E-4	1.1542273916144137	1.9275202069997917E-4	1.2526932402424083E-7	1.198920327243284	-2319.379910604925	143.2424843941828	387.11283560356696	720.2021452167478	488.2468116790648	361.4574689583644	81	13	185	1	44	0.4930901397281993	1.368118715850361
500040000	-113883.71881959947	-110921.87301643679	-2961.845803162685	-110921.87301643679	2327.569878380236	0.04425505160802787	0.3649669602895454	0.06027637709971286	0.016751973538750714	0.043070372557376176	3.265839099988118E-4	1.1176755338070001	1.9845643796633403E-4	1.208830328725784E-7	1.1294168812529835	-2304.917368342647	165.21580407927493	541.1635374677106	781.8678842948642	827.718426135051	423.0776752516809	85	30	172	8	29	0.48013858379299656	1.2368240977286575
500050000	-113892.17337078674	-110933.01541713411	-2959.1579536526265	-110933.01541713411	2273.843277174332	0.04425505160802787	0.36496344708917416	0.054249006427891884	0.020371978894881026	0.04020129325177569	3.0823475019813273E-4	1.0985722239928202	1.8842336098370046E-4	1.34059989433736E-7	1.249601727532747	-2317.81759957151	147.37605752886248	286.2793626751312	815.5635018258266	400.26861358537826	366.9226159545534	77	17	198	26	6	0.48013858379299656	1.2574990926270788
500060000	-113889.39186448534	-110921.72611038598	-2967.665754099358	-110921.72611038598	2041.1062621876442	0.04422517598730533	0.3531727492697213	0.06309020816878938	0.016711768909343026	0.04591843030850979	3.2140428980485054E-4	1.0503724855780843	2.0574969442482369E-4	1.2063316000462545E-7	1.13256548741764	-2313.749677037375	147.5871911968256	605.050250628665	890.6122030377205	479.4570942872466	301.0706587532968	81	39	137	57	10	0.47838947314303726	1.2574990926270788
500070000	-113931.36121286504	-110944.56563158376	-2986.795581281293	-110944.56563158376	1978.4430485174635	0.042677645329196115	0.3579366095831553	0.06309020816878938	0.01956538744262236	0.04591843030850979	2.9866288979207747E-4	1.1002270503288278	1.9976913719665622E-4	1.0822994189398996E-7	1.1310137033139667	-2330.6950019490037	144.00185439138318	516.1790388371471	967.2158091555688	697.4286913798651	635.3265494552146	79	36	79	93	37	0.4859451291062663	1.2964639773685749
500080000	-113934.5312274855	-110945.76387425544	-2988.767353230048	-110945.76387425544	1807.6300047021691	0.04863308109519969	0.363587870156471	0.05716186503346758	0.017060612182703407	0.044647084776034796	3.136889771594254E-4	1.0639138190917123	2.1035323821292875E-4	1.6619091592584118E-7	1.2808148072200727	-2316.202430169371	130.61551038856467	430.39540155543466	806.2684187177148	440.03585904068615	382.37746673049577	83	14	192	26	9	0.49445842726789374	1.3744111272646398
500090000	-113936.49982834468	-110934.15735310817	-3002.342475236517	-110934.15735310817	1799.7215888617802	0.04734824092624417	0.3634558077816857	0.058060691461255635	0.0191297218747675	0.041811003479973796	3.094109700852876E-4	1.1155148101735122	2.1145651807026638E-4	1.8805042098811267E-7	1.3833141812389211	-2325.517144615472	151.95397097034282	209.5106125631802	796.3180494077229	1308.66525462213	352.49814419215244	77	13	191	13	30	0.49445842726789374	1.4130121985550204
500100000	-113932.98272433518	-110927.30086935009	-3005.681854985089	-110927.30086935009	1881.7046290824374	0.046978502490500215	0.3634558077816857	0.058060691461255635	0.01794929030589966	0.04543858546733846	3.042666469232663E-4	1.118016847162817	1.9953369705904308E-4	1.4603284476911355E-7	1.2540650532416266	-2322.868264455225	131.27075615200715	401.6863384056359	901.5382912487717	292.20509232238567	402.9479726643692	80	20	195	27	2	0.49905184505407874	1.4225707767449975
500110000	-113899.36103526852	-110924.92619691645	-2974.4348383520733	-110924.92619691645	1771.890937480375	0.03996433667697483	0.35590607226561227	0.06281040507939709	0.01794929030589966	0.04512842271015409	3.0673636344142203E-4	1.073665378775892	2.0490565338585206E-4	1.7890684178466894E-7	1.3608266799481001	-2311.955119447806	124.67510643512233	301.67913813705906	827.6600985094419	330.93684443547664	562.1325369173212	81	18	180	27	18	0.49905184505407874	1.4368677761257074
500120000	-113945.58612095406	-110972.99075983503	-2972.5953611190325	-110972.99075983503	1704.190764837069	0.04312601828986598	0.3656712980216003	0.061190555475490876	0.01651959614686743	0.04330641106678395	3.0777609606182543E-4	1.11095772741478	2.0891256620104523E-4	1.4158789195507008E-7	1.2550434929144731	-2320.342264600282	150.7286309526039	454.3364482178538	848.7619749366546	434.72285771745214	451.7130127590832	81	37	169	22	15	0.4931086758413228	1.379385064119707
500130000	-113950.85134294933	-110972.58813860992	-2978.263204339414	-110972.58813860992	1755.2998746157007	0.0482038560077944	0.3576589458475728	0.05967034213645279	0.01616251946654922	0.04712502922740651	3.1336894899638247E-4	1.095185361477429	2.1270930661967098E-4	1.4782275336463468E-7	1.2276654260395534	-2302.407922888526	135.53973153554125	344.56219373203163	801.2838464480532	257.83830178418486	655.2387615882949	81	38	174	19	12	0.4898435457968111	1.379385064119707
500140000	-113942.00242178823	-110955.07171035546	-2986.9307114327707	-110955.07171035546	1805.2804598581715	0.041885987076196736	0.34521230245222195	0.05930310316644529	0.015800792457890636	0.046980510810474684	3.050444082828277E-4	1.0719221209863516	2.057415857381543E-4	2.0699441275726272E-7	1.4810683271558767	-2308.896999727082	129.89105294257791	483.1793645524548	867.4849993749955	246.20099854906906	1100.4032702883515	82	35	172	29	6	0.4898435457968111	1.379385064119707
500150000	-113907.31393224583	-110962.07015752466	-2945.243774721164	-110962.07015752466	1725.0960293849757	0.043617205969307155	0.3663548329995756	0.054932977288678006	0.017242881185422044	0.04529819025505504	3.173982604850406E-4	1.07224606844144	2.1600093404568866E-4	1.1035873434315657E-7	1.114661386705339	-2304.70439508207	123.1211595555541	401.2101310477139	801.2440056506197	849.3294910385737	371.4767306122367	79	29	164	13	39	0.49388984954634035	1.4347503440234481
500160000	-113920.54391010145	-110929.83667321627	-2990.707236885174	-110929.83667321627	1687.0932075137252	0.045582674593830655	0.36303795252357335	0.059835578586496636	0.017242881185422044	0.042453037861693556	3.1208049424877207E-4	1.0743547894555405	2.129871885411751E-4	1.4895015778743283E-7	1.2206997522097571	-2302.3650218997227	157.9034823992291	316.9343612265136	928.6481061766237	347.1097644784369	367.8601531736126	81	33	172	8	30	0.49388984954634035	1.3941498620310842
500170000	-113931.87998458029	-110959.38963549833	-2972.4903490819524	-110959.38963549833	1852.0923274777927	0.044847183940094924	0.3659155127916523	0.06000007502282051	0.017771594107357555	0.04839202874826636	3.1781328414802056E-4	1.0701183734490225	2.1209940619627265E-4	1.1833996815006192E-7	1.1048631834829723	-2295.4094166258164	167.8445038841086	372.8676260911659	887.24359481508	844.5727049683702	400.19845242767224	82	35	105	69	33	0.4955364436284018	1.3577818169684004
500180000	-113929.03789378949	-110953.53029494466	-2975.50759884482	-110953.53029494466	1630.0632104559825	0.04537185252075954	0.3688061868332493	0.056910765897553325	0.017771594107357555	0.04421058299524012	3.023565980424945E-4	1.1251395484913302	2.0732058201352552E-4	1.1381994848357972E-7	1.1519739001256055	-2312.4089018337195	165.19556418744682	477.45780833709483	714.6334663339918	955.322639377062	538.1168985710027	83	33	89	63	56	0.4955364436284018	1.3277536800796192
500190000	-113922.18097601023	-110942.96011707617	-2979.220858934058	-110942.96011707617	1511.2135915635013	0.045514866407715175	0.3482468544302873	0.05666786332056327	0.018836768842033624	0.04421058299524012	3.2050485667905473E-4	1.1315037316769432	2.1786179782721518E-4	1.8455359584888666E-7	1.331796088549065	-2310.476114213516	143.87966322950024	523.7604607100754	802.0186831376332	685.2888096619027	399.7527889396343	81	34	141	39	29	0.4955364436284018	1.3434613099209796
500200000	-113931.93781757257	-110952.56913128703	-2979.368686285545	-110952.56913128703	1645.6878218122883	0.042241221102710017	0.352987531254304	0.062066798725866346	0.01604423867381447	0.039477108363041614	3.179342319342642E-4	1.0520194994802063	2.192734192055737E-4	1.2470166306340944E-7	1.1292898367297013	-2306.1999416784342	156.61535770211373	138.02396235485307	463.8836365397208	1081.1975760238847	680.6063015524884	65	19	46	38	156	0.4955364436284018	1.398805237357238
500210000	-113913.29870987736	-110947.31441941115	-2965.9842904662037	-110947.31441941115	1568.6566158512271	0.042241221102710017	0.36745227984346723	0.062760606320382	0.017662257331339106	0.05153692425424396	3.088276961687524E-4	1.0829802686730807	2.1217764004254576E-4	9.913523142140654E-8	1.0659357193136347	-2306.089974042878	126.52726316299368	109.14274117860091	494.06012613389703	1124.5222569469915	531.3713460537535	13	73	57	21	160	0.4955364436284018	1.398805237357238
500220000	-113940.34087397219	-110942.07778096333	-2998.2630930088562	-110942.07778096333	1569.7609509901904	0.04661584145784871	0.36917192468807164	0.0640968327092294	0.017866358331780248	0.04697953863633014	3.144343475016848E-4	1.0993493995814683	2.1099654420194997E-4	1.606838545751445E-7	1.2551811311178491	-2312.3845447229264	371.96376958224914	123.73106685688602	413.93820243719557	562.3003400630467	825.95290237363	14	65	23	18	204	0.4955364436284018	1.399865372384621
500230000	-113918.44699564144	-110931.13804153494	-2987.3089541064987	-110931.13804153494	1410.1964207595734	0.04661584145784871	0.3556007316564236	0.05907070321449901	0.017866358331780248	0.04308371028724782	3.172793712543077E-4	1.1085051921889784	2.2322763952198284E-4	1.1195868533475237E-7	1.0842226880774546	-2309.554915392679	338.41364910366553	133.9790912018053	333.8368431945438	529.9948308798016	626.00180892873	1	80	12	51	180	0.4955364436284018	1.4285103681581441
500240000	-113928.42991337641	-110933.08601368907	-2995.343899687345	-110933.08601368907	1514.449412524787	0.044144079961948406	0.360308346419642	0.05998488952807315	0.01625748517586313	0.04308371028724782	3.086441397133831E-4	1.1206383781552705	2.1672999062267008E-4	1.0090752254291935E-7	1.0681450125027385	-2320.7299156603335	148.34593802078663	500.12748815687416	692.4368288784868	915.2679188230532	670.6958110886676	87	10	35	54	138	0.4874509340491232	1.3525021111754683
500250000	-113921.58998083753	-110946.89093848533	-2974.6990423521947	-110946.89093848533	1502.020317103378	0.04349488936074455	0.3519085900145365	0.05707261601381725	0.01866088627560831	0.04331300948382284	3.1455348095443125E-4	1.1431974677235202	2.2381467018722112E-4	1.3724484929643362E-7	1.192590354534886	-2308.562766330742	146.9827289550977	549.7346507766324	853.9839734842506	903.412522479583	723.2621082233671	92	55	54	5	118	0.4922500082127943	1.3525021111754683
500260000	-113955.559489017	-110965.0039062314	-2990.555582785598	-110965.0039062314	1466.495964906572	0.043677924006019254	0.3519085900145365	0.06215842797605742	0.017839361428818826	0.04331300948382284	3.173953556895422E-4	1.1253438786090444	2.2183904585242056E-4	1.5476143171461133E-7	1.216035318676875	-2300.302379572249	132.5237770837581	364.8280933312399	804.9381535903044	968.3093438137888	558.2903997209556	86	4	112	28	94	0.488471206654183	1.3654450198228345
500270000	-113907.2284188211	-110940.18257347631	-2967.0458453447873	-110940.18257347631	1686.2726822438874	0.043677924006019254	0.35454896112986156	0.05828464474063676	0.02006054238756377	0.040807468318301024	3.1255865229140687E-4	1.1291628418221988	2.134143643669108E-4	1.4169635667010872E-7	1.2268231557845386	-2302.405997224555	131.5835258894536	554.7447197882719	924.05582149005	581.036752933759	579.5365667506346	93	61	97	20	53	0.47457022399104437	1.2422186559627526
500280000	-113912.6914556887	-110950.59072459697	-2962.1007310917275	-110950.59072459697	1645.8319080108586	0.04381386152107865	0.35887323402931837	0.05735354870430476	0.016781338977602606	0.040807468318301024	3.1418012732075827E-4	1.1134194749372104	2.198163760566744E-4	1.4632408230000288E-7	1.2503574386795278	-2309.2359661316495	161.20610475429743	534.3872615651078	786.2935539194863	633.4110231615222	581.1016950887193	91	39	130	3	61	0.48959514380791364	1.3031760555386258
500290000	-113905.4473147356	-110934.58304305578	-2970.8642716798145	-110934.58304305578	1748.2611679543782	0.045866758341372244	0.355429431553827	0.054604846534155184	0.016781338977602606	0.040807468318301024	3.201847945472599E-4	1.11663972121951	2.1859202014781116E-4	1.20432708978807E-7	1.148904924920888	-2321.5610317484407	196.97968342511697	646.2828273081141	882.3482753555803	410.1569131107203	700.0022628564224	90	30	172	28	4	0.48959514380791364	1.3031760555386258
500300000	-113922.11361590118	-110957.06049800041	-2965.0531179007708	-110957.06049800041	1777.7662924096755	0.045866758341372244	0.3402870471930012	0.05383485876451792	0.01852954800524812	0.041498764184721176	3.155470096467683E-4	1.140355426070558	2.1345814161677134E-4	1.1809638336208455E-7	1.1727052353257283	-2331.215385028612	156.65222696199578	408.5619710686286	876.9430937876535	1291.9422156523472	572.6176159322587	72	27	142	19	64	0.48959514380791364	1.3031760555386258
500310000	-113903.55547845441	-110926.13446622058	-2977.4210122338286	-110926.13446622058	1763.7022040921609	0.03958145931636783	0.3402870471930012	0.05383485876451792	0.01694908711586631	0.04556759486579085	3.1031294159895287E-4	1.1355389272556533	2.177836337911263E-4	1.393921314971863E-7	1.2486283434403633	-2323.6072924834975	177.5554679457071	388.29602406669306	807.9637090250551	771.8943238845795	390.5241870060867	74	42	135	40	33	0.48959514380791364	1.363055595177503
500320000	-113867.36338996743	-110911.87684166392	-2955.4865483035146	-110911.87684166392	1523.9376832195824	0.047552860363597425	0.3676649924387253	0.06429778681540997	0.01867826736992401	0.04556759486579085	3.0331700041641137E-4	1.1204407219408514	2.1790085675243122E-4	9.076094129000158E-8	1.074232062773195	-2321.0885216908864	129.03487412840707	191.3538427636504	728.4846841626866	859.626739777616	453.50580493861327	70	19	91	86	58	0.48959514380791364	1.363055595177503
500330000	-113878.94778225916	-110928.90621712356	-2950.0415651355975	-110928.90621712356	1707.7928714038096	0.042321614361294765	0.3707608571471134	0.058533794773249694	0.01867826736992401	0.04556759486579085	3.043843940754396E-4	1.10105657606464	2.132225558348309E-4	1.2320392772287287E-7	1.2281389146243769	-2324.8561857588115	157.2265988536727	520.2427045154363	366.4830906257478	837.5802598869316	425.69591918557364	87	18	3	161	55	0.49424543883305383	1.363055595177503
500340000	-113930.02070987987	-110934.53295174717	-2995.487758132697	-110934.53295174717	1667.8840461392929	0.04631324019770295	0.3750537535763389	0.05365230950679703	0.01867826736992401	0.04766325917695294	3.0427185534551355E-4	1.1408111585217287	2.1295727698776213E-4	1.4722560129200236E-7	1.2534474972762972	-2320.793417548041	152.59032258894032	199.6810549042308	622.3079373429146	800.90740089293	453.34427216800185	70	19	67	129	39	0.49424543883305383	1.3422866891451601
500350000	-113917.86360494289	-110936.64963490276	-2981.2139700401285	-110936.64963490276	1528.0760388497251	0.044616004918996637	0.3750537535763389	0.056950089822204696	0.017626992231953586	0.044214329446932044	3.013069873611487E-4	1.128277684617144	2.1407361575413985E-4	1.0551095162126952E-7	1.1372197516040314	-2326.727587529649	155.22009502902998	182.84127652414767	556.0943808146229	898.3260677638391	664.6015610265886	84	7	48	112	73	0.4949486411243909	1.3422866891451601
500360000	-113925.5238813838	-110950.62214818197	-2974.90173320183	-110950.62214818197	1428.9656072999455	0.04094527877726913	0.36246729905557523	0.059375609248416485	0.017626992231953586	0.039556815674374204	3.0301392650429167E-4	1.1329161310643865	2.2836038767512872E-4	1.0671948658473482E-7	1.1496598789765897	-2326.7432828925316	132.81397660407055	187.14048017294664	592.5466188142873	738.0212284020332	526.0677967658648	55	33	46	136	54	0.4949486411243909	1.3422866891451601
500370000	-113924.39689213199	-110941.70185662081	-2982.6950355111744	-110941.70185662081	1404.021637573398	0.04634037668108213	0.37049780690474254	0.05739363496803877	0.017626992231953586	0.04344954578579123	2.934250923116268E-4	1.1137959712547627	2.307645764088494E-4	9.405759602572203E-8	1.102673847897652	-2325.4849458512867	171.1783504217255	502.88360785400704	494.90351024359984	806.650381935229	424.32136760188416	84	31	16	160	33	0.4949486411243909	1.303842709162351
500380000	-113925.93275623127	-110937.15476943048	-2988.7779868007924	-110937.15476943048	1439.919191524135	0.041014720586346844	0.35562772953999483	0.05612345598632391	0.01638383881208577	0.040875144766139154	3.065794358369909E-4	1.1714482325231992	2.31331567120202E-4	1.0852386082945797E-7	1.1298199162593268	-2327.37865266285	138.03778507994562	396.23827101640103	301.45810160143884	781.2247258931791	681.3460695611195	71	19	24	114	96	0.48983656708811474	1.365568322906202
500390000	-113904.85086460311	-110913.5532735155	-2991.297591087612	-110913.5532735155	1451.7425651913425	0.042472274302835136	0.35263574575983864	0.05372220777005657	0.01638383881208577	0.04460394105421247	3.0859019707700334E-4	1.1080265440116497	2.3324307201739026E-4	1.3006601762558397E-7	1.1828000496123248	-2315.308198575935	107.11600576956465	463.0784888730279	888.9796016181876	943.8114368421275	423.6826421551738	76	58	16	140	34	0.48983656708811474	1.2981345910130482
500400000	-113927.07710217309	-110916.86963601678	-3010.2074661563106	-110916.86963601678	1476.7377462887287	0.043303631437446026	0.36471478203646646	0.06159029647915956	0.02073294684369673	0.04460394105421247	2.9603246739686074E-4	1.1068049893348788	2.270038299018105E-4	1.2805461680433174E-7	1.1997282969301053	-2322.34686522084	173.67128797374048	501.9692956705839	856.0234086878579	910.4078290531448	507.1172173481511	76	86	4	101	57	0.48983656708811474	1.2978708525046778
500410000	-113956.01303040715	-110942.69368438821	-3013.3193460189304	-110942.69368438821	1652.172101808666	0.04105149622282752	0.36471478203646646	0.05669249445572149	0.015285426593117386	0.045402776830984454	3.0148843549934095E-4	1.1446553719435744	2.2477257501715982E-4	1.0899694905646832E-7	1.1205962624538404	-2331.0362928467916	171.99932057099107	750.8745583252904	856.2019903108354	496.975744986593	348.53527959721134	86	108	81	11	38	0.490142933408109	1.2450982109215258
500420000	-113926.85451777373	-110923.6187188648	-3003.235798908916	-110923.6187188648	1668.929746367599	0.048091913098388214	0.37726176725286187	0.05669249445572149	0.015610008568123146	0.045402776830984454	2.943901833834763E-4	1.0935319447319891	2.2702938168739766E-4	1.1826408794830958E-7	1.152328267324792	-2310.8312762833225	143.09189006193677	717.8733177777391	821.1160943354982	1044.1030649960287	386.4525971474212	90	138	39	15	42	0.490142933408109	1.3221159028615153
500430000	-113919.01453863252	-110913.48805378807	-3005.5264848444494	-110913.48805378807	1580.8522586359963	0.04833998970817352	0.36910838028096926	0.05669249445572149	0.019861615330698825	0.04345936552992369	3.0744824519931716E-4	1.054750018681681	2.3138514550943365E-4	1.218419443892721E-7	1.128542319792538	-2307.9619572890033	162.85081292398135	790.9983396751505	415.52656467736045	248.1455466934771	815.662045336622	89	192	16	17	10	0.48656216263004765	1.3231989921102323
500440000	-113897.11559063925	-110915.9892671813	-2981.126323457959	-110915.9892671813	1713.9101247098422	0.048588804191943245	0.36910838028096926	0.059428530599450316	0.020109717595302265	0.044261506893964346	3.003824212978957E-4	1.115439461203737	2.1815378694793917E-4	1.0071117105105526E-7	1.0963087834809317	-2315.322405939703	205.5838088129818	734.0808634469396	571.6266348739795	317.4352853232377	351.1544250895174	91	148	55	11	19	0.48656216263004765	1.3001767022533846
500450000	-113937.70982972084	-110936.71885923216	-3000.990970488682	-110936.71885923216	1739.34465816677	0.04243927972498078	0.35810390636248224	0.05581591732149884	0.016450669558102482	0.04695345278360777	3.1267314190466133E-4	1.136956790838309	2.2710688451814347E-4	1.628531665901386E-7	1.2526337068284024	-2307.2816471706947	190.61419615545674	699.6364807751435	726.1747522025322	275.94656321044357	542.843419589817	87	173	31	22	11	0.48246986747728854	1.280665712970815
500460000	-113908.92241970582	-110929.08618460974	-2979.836235096081	-110929.08618460974	1834.2058223210715	0.04538398551284017	0.35335287282534517	0.06091958659286259	0.016450669558102482	0.041483986301582614	3.0959455722981877E-4	1.1384044715623993	2.1762315613628355E-4	1.3360056677703274E-7	1.2245296093777094	-2317.4431576551274	156.42719460342065	664.9632672516143	860.1847871558422	498.3324647696175	1559.6321438096966	90	142	49	39	4	0.48246986747728854	1.280665712970815
500470000	-113896.59862268383	-110919.80435914725	-2976.794263536582	-110919.80435914725	1764.8677672757465	0.0434152453404017	0.3708460567865962	0.0574547469080091	0.019478810213568048	0.041483986301582614	3.1616726495987236E-4	1.0894259625004794	2.1921301740930892E-4	1.5331761525336497E-7	1.2757293812614652	-2311.963524592448	195.09232214976137	681.4940711549626	969.1143032968863	988.1485710178133	388.51505014045614	90	173	30	3	28	0.48228959739054605	1.2078127662054485
500480000	-113918.44968627515	-110940.80263397866	-2977.6470522964923	-110940.80263397866	1877.7433145767955	0.04184521689073154	0.3569363699194081	0.0574547469080091	0.021658267096018535	0.04275442670730163	3.277345517332163E-4	1.114414195429775	2.275960902492802E-4	1.9572908103535163E-7	1.3515097228024422	-2308.6942765247695	167.03473509578762	657.7703112989502	500.57620390276884	891.8990046271284	388.9786573207099	90	157	9	25	43	0.48228959739054605	1.2819820510286386
500490000	-113924.0448124037	-110937.81312714184	-2986.231685261871	-110937.81312714184	1799.9325506571718	0.04184521689073154	0.35635457141662	0.05804187248477461	0.019462325048985544	0.046978822298378034	3.227524686395622E-4	1.137527762726694	2.2744858238333423E-4	1.335743654110742E-7	1.128076784935383	-2297.8761419876696	146.1724389649813	466.4625653977321	713.0530303309437	866.2063355324178	357.4716334412872	83	38	40	129	34	0.48228959739054605	1.2819820510286386
500500000	-113929.49555937233	-110959.88866923215	-2969.6068901401736	-110959.88866923215	1760.8029351874986	0.04224420630262249	0.3558321546169733	0.05804187248477461	0.01834566241206431	0.04868757055851519	3.107021955057474E-4	1.07466693084301	2.188898909523239E-4	1.3755926475705812E-7	1.2175024832264043	-2309.359367962714	180.04708678080735	407.29609107615835	1010.963718176708	799.3863698795221	279.9065846603787	76	73	70	66	39	0.4880412987326275	1.2171201054683896
500510000	-113872.56306775172	-110911.59484275295	-2960.9682249987636	-110911.59484275295	1834.2592847915864	0.04722418848617917	0.374322761163868	0.05944495653499341	0.017186337131420794	0.04521596869054577	3.197931332577562E-4	1.1761147937293714	2.2647938736907177E-4	1.3170590534593252E-7	1.1896207525158484	-2309.7434642441403	183.79605173639524	201.7715973709833	472.7006348359578	767.6703238245248	506.65238161686045	46	51	34	138	55	0.4880412987326275	1.2848233987828468
500520000	-113889.54344534052	-110934.83650803656	-2954.7069373039544	-110934.83650803656	1771.4335314216794	0.04605485426743343	0.374322761163868	0.05691718932058984	0.017304815855521526	0.04521596869054577	3.105765994938531E-4	1.1089801850230259	2.1388846792345435E-4	1.1504894899008117E-7	1.1559122201511534	-2310.8913075306664	160.99786128712705	480.36100513133334	1313.7690097590012	664.8484309831795	284.0054788118248	86	73	35	98	32	0.4857520291583003	1.292648756986148
500530000	-113882.97660553285	-110923.23334054029	-2959.7432649925613	-110923.23334054029	1796.428827861812	0.045316444655738204	0.35836409587145873	0.060714306163126175	0.017304815855521526	0.04373663665349685	3.086775903787975E-4	1.0765636482039844	2.1096924439252188E-4	1.508607558104023E-7	1.2749951261789862	-2298.5551391708796	171.2898342002723	496.70217764787753	1167.7377458003857	708.4353542345824	309.1507435828206	90	66	25	108	35	0.484579355581817	1.2374031000225412
500540000	-113931.28355412699	-110952.86833502993	-2978.415219097066	-110952.86833502993	2010.6351046499128	0.04745593337835075	0.37887457183541967	0.056585846909826557	0.017304815855521526	0.048466501966098176	3.1477497120481804E-4	1.0750153728176688	2.1157585066327117E-4	1.5264828446055725E-7	1.2404182477626746	-2310.7681871329696	127.91124571461826	351.4528045905603	514.258968814941	736.3722094600284	626.1125141748013	90	14	3	152	65	0.484579355581817	1.2384614891836303
500550000	-113904.76284458116	-110930.69986401427	-2974.062980566886	-110930.69986401427	1967.148362594153	0.044561652161842574	0.354474768512331	0.05412396875830302	0.019224131740316914	0.047326764033744154	3.0988804107035146E-4	1.0885519169187297	2.1019786650016E-4	1.5716903714142155E-7	1.2964441182346718	-2313.096333293373	160.0159710396323	579.0894191212616	707.2906990189879	851.1198475987288	434.6691528580964	88	5	33	163	35	0.4822092770566598	1.2384614891836303
500560000	-113915.90908763366	-110940.6404230219	-2975.2686646117554	-110940.6404230219	2029.4587964588115	0.04446136271039366	0.36657055079607365	0.058339641112109104	0.019224131740316914	0.047326764033744154	3.010252370467712E-4	1.1370742542888173	2.0076089102879675E-4	1.1422487176193063E-7	1.1767755755021219	-2328.448865526035	195.20206863708515	558.9312000263102	835.7867298115262	734.561082864167	319.12854786843724	90	74	17	114	29	0.4880754918455102	1.2847989799414579
500570000	-114001.95733602814	-110984.29071487888	-3017.66662114925	-110984.29071487888	2089.8929266787345	0.04616991764071844	0.36534411794448873	0.0607322035048182	0.019224131740316914	0.04559350159183699	3.073656004181304E-4	1.0787365499553982	2.0135216332180017E-4	1.1239931604724278E-7	1.1034209663838186	-2341.326789384333	194.63109007256224	454.1661558248649	447.942407514968	904.5002236166823	570.8545016979834	83	20	30	113	78	0.4880754918455102	1.2847989799414579
500580000	-113943.92385158101	-110940.10562466743	-3003.8182269135814	-110940.10562466743	2031.7772988313257	0.04429739973528838	0.36534411794448873	0.053497836695189524	0.01866739640866629	0.04764345951094927	3.179885278592207E-4	1.1001937434198084	2.0682838725943867E-4	1.4435751636242903E-7	1.1980878826080432	-2333.793024794747	177.33146396705584	137.89591009834243	321.6728756185406	750.2152453542419	401.7227439619591	23	59	35	175	32	0.4912517854976127	1.3583693019517886
500590000	-113937.54847413603	-110951.2683593715	-2986.2801147645214	-110951.2683593715	2051.7229268402684	0.04429739973528838	0.36534411794448873	0.06324713862138934	0.01866739640866629	0.046395882549884485	3.137336025157414E-4	1.178975653097354	2.0358814215682726E-4	1.502509837825956E-7	1.2889218185169535	-2341.0077395326502	165.75047917617775	495.53967491751786	641.3027416125001	814.0734616174843	285.63620143316	81	14	12	182	35	0.48650069271794694	1.4075294516703223
500600000	-113967.63011441668	-110971.5119115824	-2996.118202834268	-110971.5119115824	1940.575458355623	0.04429739973528838	0.35983456029459715	0.06324713862138934	0.017739889540300577	0.042912702030005544	3.1726236084211504E-4	1.1461243519988968	2.0269387606255875E-4	1.6023054655088058E-7	1.2998259539234918	-2346.735224713953	175.56143307926476	701.5930979745627	1093.8637598056218	992.6824353113441	572.5421800796219	89	58	57	77	43	0.48650069271794694	1.4075294516703223
500610000	-113891.99204827589	-110947.77598575219	-2944.2160625237016	-110947.77598575219	2079.8274139572704	0.04592391599468365	0.3750592014171034	0.06335305612466198	0.018312986262680516	0.0427424465424712	3.0442745498588986E-4	1.0725406452126875	1.9615385454748455E-4	8.260494032784462E-8	1.0679791408606025	-2339.0342048447246	152.20138241805694	499.85012817927714	1028.5723293023536	819.4971528655302	308.6127352361984	90	15	22	163	34	0.49567481445531697	1.3108034806298463
500620000	-113874.24432935909	-110933.67666031829	-2940.567669040796	-110933.67666031829	2191.852239891975	0.04592391599468365	0.3750592014171034	0.05875024907557479	0.016873246479842653	0.0427424465424712	3.0546794652456426E-4	1.1051311259216758	1.892751658367405E-4	9.32312908142681E-8	1.1583605797786014	-2348.565674740496	176.92523595263876	626.8251965534479	241.58307597789943	756.7099315543744	493.6851227492894	90	71	6	103	54	0.4910052264724667	1.2519003002173732
500630000	-113919.76188999077	-110970.39961220365	-2949.3622777871215	-110970.39961220365	1914.5307170214428	0.04592391599468365	0.36426558793132935	0.058638050286503374	0.018107264507149532	0.0427424465424712	3.1083668990191526E-4	1.1343133415046334	1.9340466503259556E-4	9.291799147590864E-8	1.1203210366026723	-2343.9883329202667	156.3952158140415	884.6812098855349	617.4600180716075	938.8845970805592	262.4308277765859	92	104	31	65	32	0.4910052264724667	1.2747163308167728
500640000	-113859.29764023451	-110921.30686826569	-2937.9907719688185	-110921.30686826569	1860.090723838533	0.0440828063346825	0.3562545545398638	0.058638050286503374	0.018107264507149532	0.04314382454001835	3.2459205999548835E-4	1.1568132662947102	2.0439779058887287E-4	1.7982669558129139E-7	1.4253745829877011	-2330.3261343323197	145.72839010502517	145.81750457417886	663.5878486824348	786.4661930693956	603.6917958972213	91	6	61	105	61	0.49156787101293176	1.4183607358899961
500650000	-113904.94585295163	-110923.9455473918	-2981.000305559825	-110923.9455473918	1854.7770939151583	0.045045926904192166	0.36911489476991755	0.05789392924248731	0.018701100637723483	0.04399563881721501	3.1593755834086163E-4	1.1689967042764788	2.0404338845219017E-4	1.2121846049501441E-7	1.1500019960608152	-2321.167255133281	173.06640315476972	534.0162567788757	631.2230984134336	854.4383811091959	500.9598240355996	88	33	63	93	47	0.486420283330676	1.309972228120528
500660000	-113912.23343407891	-110941.52379720527	-2970.709636873638	-110941.52379720527	1934.7001261321905	0.046246114126052104	0.35971292868930516	0.06035652581853924	0.020434452963859505	0.04399563881721501	3.0910020047921047E-4	1.1171201698618085	1.8757377553654323E-4	1.2264260234703496E-7	1.2395804411908125	-2343.209345522775	180.57774194541227	900.2518591149426	705.8040739635184	825.5554550277358	466.41933955615156	92	81	1	115	35	0.486420283330676	1.199344742531885
500670000	-113925.1708253883	-110949.047277546	-2976.123547842311	-110949.047277546	1971.7516440885895	0.046246114126052104	0.358080742744541	0.056569759949826534	0.016300552157880288	0.04399563881721501	3.026702416106235E-4	1.12667803390334	1.8474789434140876E-4	1.0559589792478905E-7	1.1448007839542707	-2335.576483424418	168.68640975166406	144.71133887038957	636.8094442673105	874.5926111442325	789.0303726782254	76	13	104	107	24	0.4943793564444763	1.284051375523705
500680000	-113898.24321101958	-110967.3598381437	-2930.8833728758723	-110967.3598381437	2001.6402432248594	0.046033352968506795	0.3710155337953396	0.05927507649430894	0.017681986555128874	0.04399563881721501	3.245835775162651E-4	1.1687583539919515	1.896977439533332E-4	1.065621020307575E-7	1.1667312174867157	-2344.561144544746	129.23363260384272	211.86574705251283	795.0122372111277	233.77695109237612	729.0697442657793	43	52	149	3	77	0.4854980023826968	1.2689051828060969
500690000	-113826.31751593362	-110927.57630807582	-2898.7412078577986	-110927.57630807582	1950.3167928209941	0.04200971404495011	0.35778066683648924	0.05927507649430894	0.016202387009407692	0.04141188101780188	3.392352443062966E-4	1.1105013313592575	1.971643180866781E-4	1.0802821971403974E-7	1.1544274157061551	-2330.031488600935	170.47855566212692	271.79246747941596	700.3177781439463	894.3513629191339	732.1975752084367	92	2	100	35	95	0.4854980023826968	1.2477064735804966
500700000	-113850.86116303946	-110952.4009564408	-2898.460206598652	-110952.4009564408	1824.1913327414406	0.042744590069260915	0.34941833123495436	0.056424891549972954	0.018522904414213996	0.045025492567230097	3.310015140133425E-4	1.1448761703534658	2.0550094600812652E-4	1.2173151923173087E-7	1.2110145596032025	-2311.542655623526	140.19835797285074	516.0533146357955	854.2046177449403	569.0763838360974	554.3500273125454	83	69	137	7	28	0.4854980023826968	1.2477064735804966
500710000	-113888.03867318935	-110950.11057498868	-2937.9280982006753	-110950.11057498868	1950.435128132854	0.04364478103405152	0.3658085449835394	0.056424891549972954	0.018617679114480982	0.04681567617097979	3.28894716317009E-4	1.1554773447120188	2.051810005083037E-4	1.2118184846604537E-7	1.142785806554821	-2304.6756911696966	111.28076409005043	426.1326868252496	807.5741974535399	662.9431710636914	438.5552573361934	84	43	113	55	29	0.4854980023826968	1.2274537363992535
500720000	-113883.17115794845	-110944.96848186172	-2938.202676086736	-110944.96848186172	2085.531415376527	0.04705287842391606	0.3658085449835394	0.05741779455069354	0.018253998030680917	0.03858475700740451	3.2758047629694297E-4	1.1537407175414909	1.9369814792656917E-4	1.0606269642463768E-7	1.1312004869035606	-2337.2536098544597	147.6390570889029	645.7430076928981	843.9942538413964	831.4553773961386	520.6851828654536	83	83	8	98	52	0.4854980023826968	1.2916875290343413
500730000	-113848.84582227535	-110915.02854557133	-2933.817276704022	-110915.02854557133	1872.5984415912556	0.04705287842391606	0.36304047385657945	0.056021219806661894	0.017593409546864593	0.04306894430091434	3.273407798946821E-4	1.1357548411400267	1.972091075453145E-4	1.3708934136795607E-7	1.2962779125434905	-2344.334433020271	146.16294977475124	297.96674083644945	789.02627399852	886.9837804039416	562.2617723500277	86	8	22	173	35	0.4854980023826968	1.2483894218995648
500740000	-113881.31027062968	-110941.13300136803	-2940.177269261655	-110941.13300136803	1744.8653867637458	0.04486249411022473	0.3711664181755976	0.05918141088539917	0.01818968594836798	0.04304378795760649	3.339383316560342E-4	1.1963990143460888	2.0638281937586866E-4	1.2728642788537244E-7	1.1939520178906173	-2326.83266494175	140.37344330781275	826.9436037849667	1040.565426243706	916.6174279344033	257.69436977564595	90	55	41	109	29	0.47369973802645626	1.1938932768186499
500750000	-113845.18931399028	-110908.0858861247	-2937.103427865589	-110908.0858861247	1813.5539357791602	0.046307586520729	0.3711664181755976	0.06129274880011322	0.017214512479413878	0.04412996976069492	3.433260180159403E-4	1.1525787901700244	2.094098854401711E-4	1.3310916700534496E-7	1.1890139529218182	-2323.291746757046	269.6202962987559	143.05192259687814	729.4305121934777	793.2955040284899	385.6737576088164	4	91	99	97	33	0.47369973802645626	1.298318786370455
500760000	-113886.57991697319	-110942.9828391918	-2943.5970777813877	-110942.9828391918	1886.905721429425	0.04535982784561279	0.37535897774256805	0.060247170047146546	0.017838580586327226	0.04335545025536103	3.338964871922168E-4	1.1521760295420573	2.1284697412885678E-4	1.7769744812734946E-7	1.3406433934305892	-2308.8994897059533	283.42017871293234	127.7252144713418	769.9208457344541	1095.661762985121	616.2653666251647	13	80	137	36	58	0.47369973802645626	1.1449307539548674
500770000	-113889.2233500052	-110946.4863943087	-2942.7369556964945	-110946.4863943087	1776.5663081566165	0.04413297350253544	0.37535897774256805	0.060367317994777424	0.01896677770610024	0.04616199693604488	3.307695995256919E-4	1.2402887304065173	2.0990027010007897E-4	1.491771932293448E-7	1.2720464352676637	-2312.512630983017	227.540644861108	125.20754993913626	624.8044186339907	643.130628949928	542.8535040654205	7	82	152	50	33	0.49116956499509207	1.2569358144557075
500780000	-113909.05685493456	-110949.11952501118	-2959.9373299233803	-110949.11952501118	1701.284616146197	0.04460594339057254	0.36659391922360435	0.05779480569609375	0.01896677770610024	0.04616199693604488	3.4336212275383807E-4	1.2126399141025392	2.1908337549494445E-4	1.6962858130571018E-7	1.2808483141790317	-2326.0386484225783	157.38266683150812	179.0825709655314	705.0225101634742	385.77001322821525	414.30272821896517	6	80	177	6	55	0.48427333217944146	1.3396059131251823
500790000	-113873.44657015755	-110950.51631007	-2922.930260087558	-110950.51631007	1587.5966633881987	0.0482621326246002	0.37908319653754335	0.0546955789822136	0.01896677770610024	0.046627105809480034	3.274353994547059E-4	1.1250005937855192	2.15069765141143E-4	1.132552101198258E-7	1.164499856369018	-2319.343950226289	175.9366563516811	150.45397358896247	747.0041728296663	652.9591715349694	577.8614596821599	10	77	171	50	16	0.4851774418683652	1.2619636319682994
500800000	-113869.58103209661	-110926.23224022718	-2943.348791869426	-110926.23224022718	1680.5914124547567	0.0466146652464003	0.3544707238485735	0.06115955338561018	0.016308561498638435	0.04031546613058381	3.27055378118818E-4	1.120575871654356	2.1496862180573584E-4	1.0426526423441109E-7	1.0859173021535071	-2309.1782447141277	151.70780991552786	136.4212307368852	610.5816783316697	861.1416863768295	440.2373987715027	9	75	109	81	50	0.48597938776537797	1.272610744075661
500810000	-113837.00463502083	-110913.24716348757	-2923.757471533257	-110913.24716348757	1675.648633299507	0.0429283539234459	0.3544707238485735	0.06115955338561018	0.01833436988241146	0.044002033875813945	3.234565119095909E-4	1.0910775838606197	2.084458247731898E-4	8.162666804144623E-8	1.00307939432243	-2311.069825906605	124.26252875576047	184.42026103568693	576.1528495097642	892.1473611065145	445.59035532244195	43	46	61	129	45	0.48597938776537797	1.2611638029680794
500820000	-113851.43375706952	-110946.3782732654	-2905.0554838041153	-110946.3782732654	1534.952636776072	0.04257623614927315	0.33364976497010645	0.059506865037868714	0.01833436988241146	0.04190407382013306	3.423890734973568E-4	1.1054011121497378	2.234241684498804E-4	1.237669165722706E-7	1.1683700407669595	-2303.2601478970587	132.05960663978024	255.04414812455397	594.5621552817646	762.7908314550585	473.00220027391106	67	26	5	171	55	0.4863198691982872	1.3163972557499397
500830000	-113854.0019495805	-110909.89108434718	-2944.1108652333246	-110909.89108434718	1474.4290777132194	0.04127468486083648	0.35410282179711866	0.059506865037868714	0.019728081823160302	0.04600598082824058	3.2909954740839635E-4	1.1273587024454754	2.2398724542542402E-4	1.1937789358647363E-7	1.1315298945445034	-2311.9216841445027	120.06420853116288	322.15593408889134	496.7373304388827	716.3327843792911	459.3131898592041	79	6	14	191	34	0.4912734095253213	1.2191281866578711
500840000	-113855.6580503239	-110929.16472192858	-2926.493328395319	-110929.16472192858	1476.3367251194823	0.04107376754994634	0.3575165059926842	0.05898487601691417	0.01598593963202625	0.04600598082824058	3.231602929935881E-4	1.1474220065981253	2.2945301573918655E-4	1.2597278040049196E-7	1.1703758507667703	-2288.355687045626	149.68095512714828	634.475174247878	540.3153442077917	863.1071819790856	366.42240078316183	87	23	49	103	62	0.48706939726277515	1.2191281866578711
500850000	-113893.26668500715	-110920.9730052927	-2972.2936797144544	-110920.9730052927	1490.5036296349333	0.04415720477920965	0.3486923711014166	0.05336224660361578	0.014355575008299603	0.04442255864114509	3.3085425866952395E-4	1.1483089248145357	2.305768674477508E-4	1.276186803124102E-7	1.112749066986451	-2289.537359759374	149.07457681742923	594.5616268140266	651.6236649411903	820.3136937373741	379.4759759337974	92	11	11	171	39	0.476219206417233	1.1987310873418655
500860000	-113875.33815585278	-110916.67918887027	-2958.6589669825	-110916.67918887027	1379.7544185211825	0.04470508391209587	0.3671520321884362	0.0584291982114755	0.018363721995149084	0.04305780047666326	3.3159479958000697E-4	1.1309744923969227	2.3533960411036106E-4	1.4955963172857122E-7	1.1868828452803117	-2280.2899774284792	134.36457788318742	432.28394302848955	663.8876415383174	775.6126812715722	380.4125435810167	92	75	6	91	60	0.47544487208818764	1.1700704644126858
500870000	-113888.29724141237	-110930.01890735225	-2958.2783340601172	-110930.01890735225	1415.816371676254	0.04059186545337785	0.33758261980998455	0.05519626891547261	0.017022486812258146	0.0407911291454585	3.3321197300944453E-4	1.1703526976600251	2.3247614957216158E-4	1.6851532780419737E-7	1.2501402404278723	-2287.8171937411817	138.6678629583355	513.6973463818352	1236.170990175487	828.480076817838	536.0561493393865	90	82	47	43	62	0.472433599287582	1.2258888132100774
500880000	-113892.26030195926	-110915.45046694297	-2976.809835016286	-110915.45046694297	1521.117594204765	0.04090287958621404	0.33818688191147483	0.05833950202205242	0.01683942456773564	0.0407911291454585	3.2811459949125667E-4	1.1291084671780618	2.2146020027397547E-4	1.5261145532703524E-7	1.2016773072829723	-2292.6877857517975	137.71278406107078	867.2761681494982	658.372674744227	697.7350638928673	462.47608766422957	93	121	26	25	59	0.472433599287582	1.2516191073125393
500890000	-113873.24581247535	-110915.50064529467	-2957.74516718068	-110915.50064529467	1522.7063001372176	0.0466838008699243	0.3538138337226298	0.05640121511687575	0.0162163093008521	0.046297254813025004	3.3082684446199625E-4	1.1693594574189092	2.18359419080613E-4	1.7497335726748412E-7	1.3003132411664495	-2298.050715248177	138.9392311772665	148.48304382064592	389.9912621980546	749.3334808550034	812.6106604762085	50	41	38	101	94	0.4918752653708306	1.2975388595420188
500900000	-113855.59838484939	-110908.38612086623	-2947.212263983165	-110908.38612086623	1500.0801202858709	0.04549377943129507	0.35584271552056357	0.058333440664980245	0.0162163093008521	0.046297254813025004	3.2689433150437955E-4	1.1215075689650915	2.1542921383281915E-4	1.2232926081849694E-7	1.1482079917513215	-2307.4838045093206	154.78005018740728	267.42231213308355	276.9616569289733	775.7676100377371	540.0972895839616	76	30	31	120	67	0.4902647087834383	1.2765847997649107
500910000	-113830.83683774667	-110916.43810249428	-2914.3987352523827	-110916.43810249428	1508.1213354114996	0.044543920019884456	0.36068784865229375	0.05518766700981853	0.018762756659475778	0.03997273306895323	3.269100209227787E-4	1.087593215128856	2.0904175283424585E-4	8.14269031820035E-8	1.0212051288149353	-2321.520636750916	167.9678095675703	149.9837107644633	496.02234953498703	868.0031615140863	538.0291682290933	75	14	61	121	53	0.4902647087834383	1.2724071255604414
500920000	-113823.38756285475	-110902.78014375965	-2920.6074190951	-110902.78014375965	1490.5757398795515	0.044543920019884456	0.35615834742045255	0.05518766700981853	0.018148140952312673	0.04139618169861005	3.285526560206445E-4	1.11280866589543	2.210843577289457E-4	1.6079881965662366E-7	1.348076580747483	-2319.742031186359	144.62533850790223	497.34457623880525	404.7921558223985	853.6098739958942	548.8538820977059	86	29	32	107	70	0.4902647087834383	1.285020768543817
500930000	-113858.09896372641	-110923.91474541357	-2934.184218312844	-110923.91474541357	1267.9582114842894	0.04645605066582669	0.35615834742045255	0.06024941683245037	0.016885194026312698	0.04345922591515057	3.2652207297325904E-4	1.1431520903790446	2.1638383046620734E-4	1.4407249767482448E-7	1.2972922229378823	-2326.37333587619	142.55112730962585	292.36883239587183	717.6405951647167	1000.218170211205	579.1044385659125	84	2	101	73	64	0.48043594662870936	1.2421275001166172
500940000	-113886.23126462335	-110941.57519415417	-2944.6560704691824	-110941.57519415417	1294.8721740928527	0.04431503782801906	0.36661884547665674	0.054368303168734866	0.016669189991859196	0.04345922591515057	3.2633917255415833E-4	1.2113612972551167	2.2461431417288244E-4	1.4953802577717373E-7	1.281580824721204	-2324.197557703706	182.62915724932986	634.331896472269	803.5209185898999	847.1252108483696	630.2186105997854	90	60	16	138	20	0.49030370141363366	1.2713228575052151
500950000	-113865.83405039957	-110919.75214119443	-2946.0819092051324	-110919.75214119443	1337.400069987103	0.04572592748026491	0.3641940193119255	0.059157847043865674	0.01916545705039692	0.04345922591515057	3.2317950111146113E-4	1.1699632167989353	2.2886473515256386E-4	1.7085232118051373E-7	1.3822789094563324	-2332.150618632695	157.09260741255622	159.99066297242976	733.70600618178	855.3849154371898	604.5916847740472	82	8	17	142	75	0.49030370141363366	1.2535988582757596
500960000	-113871.47767845483	-110932.48144207528	-2938.996236379543	-110932.48144207528	1229.9137753733364	0.04572592748026491	0.3693664938607988	0.05811328423446389	0.017019830471578196	0.04274280546173865	3.273269764537024E-4	1.1935257021700634	2.3645872994397635E-4	1.2304683537275026E-7	1.1786186422968568	-2313.443110645602	172.5331796623279	560.7571831475498	1900.213478542853	999.1457242518995	540.902538413792	89	64	4	98	69	0.497206696140409	1.3960516629346569
500970000	-113860.6220689831	-110938.30156209419	-2922.3205068889024	-110938.30156209419	1537.7957457260886	0.04572592748026491	0.37895352109588576	0.0621387198902295	0.017376304995858443	0.04259120204648607	3.194800651887425E-4	1.1149253094474756	2.2659519689653576E-4	1.2392329068621944E-7	1.2445184742489885	-2326.9475821904352	185.23227573429477	972.0988947099623	1086.2861230654314	653.256765188384	686.5141123052276	85	73	18	143	5	0.49436818436398733	1.3960516629346569
500980000	-113883.3666375874	-110930.58236093473	-2952.784276652671	-110930.58236093473	1636.0138192779289	0.04513096010135863	0.3570569899304365	0.05676507335544494	0.017376304995858443	0.04116761932384683	3.211073917698587E-4	1.1330464792860762	2.2407208437943323E-4	1.393635419472229E-7	1.2440595370010123	-2312.52423709093	166.5609126170218	374.6656783624815	889.4258386944337	388.7659715274527	565.3867389580587	89	34	139	7	55	0.4908699338639941	1.32281058296095
500990000	-113889.51940813758	-110936.39991227553	-2953.1194958620467	-110936.39991227553	1603.1174232821643	0.04438089854804912	0.36629896278175306	0.0566640981736768	0.016871132945310768	0.043114590692741386	3.306860016201654E-4	1.2636388511532157	2.3059368566160556E-4	2.2849875505518605E-7	1.5093917556025411	-2310.3726242594894	177.43810564192685	517.9134056469708	808.1181402236607	654.8456890348104	534.4833619957387	93	25	124	8	74	0.4908699338639941	1.3820857955639767
501000000	-113896.66278780377	-110949.6227201865	-2947.0400676172717	-110949.6227201865	1565.5831369202865	0.04312616190913329	0.3550698969152871	0.054929539939846395	0.017806353653445413	0.041506870208822794	3.36751848511903E-4	1.1661578172476303	2.3302712545783842E-4	1.414970160201002E-7	1.1928786942348455	-2301.4553697205283	174.21189099568585	508.90215606027715	777.9472110850971	226.55988881650933	390.2592326928211	90	35	141	5	53	0.4908699338639941	1.3820857955639767
501010000	-113865.34546068727	-110937.29656640829	-2928.0488942789834	-110937.29656640829	1636.1147228734496	0.04516387879699033	0.36669869571879343	0.06164754319235084	0.019481931895655415	0.04291891604719833	3.2939786573464255E-4	1.1238179432948339	2.3069178319427394E-4	1.1047135982451311E-7	1.1254889197617606	-2305.6613422065525	162.26660387967894	425.85191402175786	958.7973769872164	363.7924010477122	814.6051931866081	81	67	121	53	2	0.4908699338639941	1.3478055917291076
501020000	-113840.28462392633	-110921.8402521256	-2918.4443718007246	-110921.8402521256	1498.9763161408682	0.04277189443119494	0.38174868605069573	0.06302137556657234	0.01775906505449639	0.04291891604719833	3.3003916372748173E-4	1.1913358649116041	2.3492486515833453E-4	1.4351889294292034E-7	1.2447480927170678	-2289.373108554023	148.40598770925496	601.797361404967	965.344353278984	373.8238043869709	268.842591407476	84	66	114	54	6	0.4908699338639941	1.3552195769679707
501030000	-113841.94362159783	-110891.68786230618	-2950.2557592916514	-110891.68786230618	1438.3045474510348	0.05089068249349725	0.38174868605069573	0.06108549832769826	0.01775906505449639	0.047440232102148316	3.289245020832497E-4	1.1884725353727694	2.3880877533892443E-4	1.6061334735196228E-7	1.2781205710577492	-2305.890648377839	130.1847500324211	193.39886469239087	737.2998413709336	777.8888150499599	503.84029648887065	82	2	179	13	48	0.48959935360070633	1.3805294762832314
501040000	-113845.19723016463	-110906.93947622574	-2938.2577539388903	-110906.93947622574	1487.388427809225	0.04271616910529699	0.34897624581488645	0.06108549832769826	0.01677114250414609	0.045635391818464294	3.256223958036926E-4	1.1654842139367776	2.344504102895055E-4	1.200156231990496E-7	1.1667029414720982	-2304.3027923594964	138.71301965535633	420.6621126723705	830.3680006480425	1724.086583572017	489.0338275826665	89	26	128	9	72	0.4996799069407778	1.3805294762832314
501050000	-113863.63331728156	-110907.0864031174	-2956.546914164166	-110907.0864031174	1363.7514268666055	0.04522401002045738	0.37813191013921343	0.06207995127354108	0.02158507811184444	0.04533094964426609	3.1913479702405206E-4	1.1622121189161199	2.3205591768260742E-4	1.2643763657770348E-7	1.1801697708827674	-2310.5112786019613	96.15436347804658	167.12532306277558	863.9633318736014	849.0546136910291	447.86017085556597	62	31	75	84	72	0.507123976248006	1.4645945241513634
501060000	-113890.12186846277	-110934.89694387974	-2955.2249245830317	-110934.89694387974	1277.0932804083418	0.04797490052622204	0.37813191013921343	0.06207995127354108	0.020015499904713317	0.04533094964426609	3.274019062471506E-4	1.1379682143455798	2.3726145980996178E-4	1.6841650192987487E-7	1.3126032901740388	-2321.0286989411325	147.35362497976976	313.81347754098647	842.0570366937203	911.330949771033	483.47910224129714	77	12	117	46	72	0.49950191941249017	1.4625135667504554
501070000	-113844.02731693863	-110919.11186189958	-2924.915455039057	-110919.11186189958	1510.2042172050812	0.04797490052622204	0.35545397636157905	0.05790743622542037	0.02066289446858332	0.04318733537960518	3.2597939254667247E-4	1.155679217670549	2.3858728355599301E-4	1.5514034372543173E-7	1.2999777134519916	-2290.0246775043593	119.0729572570488	119.75399219758535	753.7526813103769	580.0508226259925	342.6962914268344	53	39	177	18	37	0.48845867172435714	1.2879919899508554
501080000	-113867.62782266088	-110926.50314089806	-2941.124681762832	-110926.50314089806	1476.4615017705164	0.04450273634949557	0.36033097670562775	0.055102765144383975	0.017306454444579317	0.04318733537960518	3.319687762245007E-4	1.1714757053891127	2.418332829975756E-4	1.8232696570970333E-7	1.343229914668261	-2299.7392734760724	120.31840670173098	316.9649799938483	712.71272541893	418.49882827565705	353.7643947775985	84	6	167	66	1	0.485884233868995	1.3226732324854953
501090000	-113853.3983969478	-110906.13372432353	-2947.2646726242656	-110906.13372432353	1404.4249420295275	0.04208091476201078	0.36033097670562775	0.06317757386398043	0.01575703331441919	0.04928039779547996	3.2433043871160145E-4	1.1274239551165512	2.34402687164055E-4	2.0546166121210868E-7	1.4691244024091954	-2309.042847409644	141.2260285465587	828.6797489923973	795.2500920302687	609.9723066629012	538.611647514083	93	25	149	24	33	0.4812183351102963	1.310791034608188
501100000	-113829.66688360933	-110885.2187730481	-2944.448110561242	-110885.2187730481	1139.2119649006954	0.04460189475049555	0.3606190495198312	0.06341425348793504	0.017831666670220746	0.04073383878547317	3.3487626282187934E-4	1.1802739889078597	2.491332465547281E-4	1.3637309340548922E-7	1.1870542455282687	-2307.8465287569425	136.15695251238478	546.9536265425575	902.8990968156372	958.1193134578947	551.088648035111	91	83	81	4	65	0.4812183351102963	1.310791034608188
501110000	-113821.02571063064	-110887.44831167278	-2933.577398957853	-110887.44831167278	1139.4843136445224	0.04460189475049555	0.3646731758971412	0.05955665782370363	0.018786239233373647	0.04073383878547317	3.4589487577447927E-4	1.1295490747331756	2.5735268199020213E-4	1.6330900578100995E-7	1.2955179355024256	-2315.7880017705756	159.57757258813444	554.2809331276457	749.8558412475159	1319.6625271790513	641.8699593486373	87	12	69	44	112	0.48203972929303346	1.2973793735039967
501120000	-113840.53415775544	-110914.45151392106	-2926.0826438343834	-110914.45151392106	1082.0002125285082	0.04460189475049555	0.3574545016755089	0.05955665782370363	0.016320729170490017	0.045299441797423234	3.423427769753816E-4	1.151937987448078	2.456081102232759E-4	1.2791254566754977E-7	1.179399741773694	-2315.1362610181427	144.11698503381217	522.1271291820054	1182.4459212570102	1019.1690426357509	535.7922737844702	85	52	61	40	86	0.4887856854677725	1.2973793735039967
501130000	-113873.05925810857	-110935.46343100355	-2937.5958271050145	-110935.46343100355	1121.399370731849	0.04748354270346035	0.36711492502784765	0.06043462232918878	0.01839986169321797	0.045299441797423234	3.318079440976516E-4	1.1367657165996194	2.3764452470557436E-4	1.6733427166212837E-7	1.3335241432759863	-2313.3743018622276	138.54538795542234	510.14270388579985	1268.5893259562504	419.748795084924	546.910001064609	89	50	100	5	80	0.4887856854677725	1.3961611791205761
501140000	-113906.40757098654	-110965.41654591847	-2940.991025068077	-110965.41654591847	1119.0215435999119	0.04430446565492656	0.3738707298882114	0.057061221578454245	0.017544777958008535	0.04445589290539203	3.2978316001337353E-4	1.1734916243052276	2.3262118392736406E-4	1.4855805366451535E-7	1.2476111513760153	-2306.4712198517486	161.1496554536861	517.0100394374301	1163.8071084154217	560.3025949877672	507.1439509923587	93	42	81	75	33	0.4962699085917241	1.3146755652506796
501150000	-113854.0386922962	-110928.99571576843	-2925.0429765277836	-110928.99571576843	1107.247276769515	0.0453494170004351	0.36157362443710833	0.05757312255500404	0.016984112523279193	0.04445589290539203	3.3764987364771876E-4	1.1910038712482212	2.3678770516797576E-4	1.4221449929078222E-7	1.2119703517566707	-2290.9540324054087	136.9396928405201	483.1108731586631	1019.8070344164639	478.96671970150027	650.5879475856375	97	40	105	60	22	0.4898421203032251	1.3146755652506796
501160000	-113852.67674757463	-110926.72474491857	-2925.95200265606	-110926.72474491857	1291.4062163672286	0.047025203921258196	0.3706326159662317	0.05814976545225575	0.016984112523279193	0.044229870424070124	3.3780625584149215E-4	1.159328384495849	2.2951251060907628E-4	1.2517017870900505E-7	1.1704965458266767	-2312.9386953883186	163.49529175337275	676.2890396209643	1225.042245900135	822.8045051856185	509.54302524095226	95	40	71	25	93	0.4898421203032251	1.2596520514628702
501170000	-113863.91729943773	-110938.70610996599	-2925.211189471741	-110938.70610996599	1064.4247630022062	0.04361177508301717	0.34912203588233015	0.05495782614914719	0.017009211755977367	0.04179290376170506	3.4961498241830875E-4	1.18832565730756	2.3470727740791602E-4	1.5836254064302593E-7	1.2787795063568423	-2327.8645009913803	140.14755136280291	460.955839448569	1556.787567322875	558.0882893113239	382.84110233224624	87	53	63	78	43	0.4867463489479352	1.2843171202106336
501180000	-113833.61510296671	-110918.78525641662	-2914.8298465500793	-110918.78525641662	1077.4329519875944	0.045406184027473935	0.3605244527971546	0.06178161371753673	0.01907238423715752	0.04510521724203354	3.359382725773958E-4	1.2165227210910632	2.291439438096488E-4	1.5783061135747045E-7	1.3010586298971676	-2308.020039878167	121.62533232113891	547.7513785521452	809.6400192430752	1593.2282580902418	633.8006095464228	87	37	45	49	106	0.48942934093731477	1.319015940472567
501190000	-113872.82763952564	-110956.20677818793	-2916.6208613377053	-110956.20677818793	1070.8197976101542	0.042541978116604415	0.3605244527971546	0.06178161371753673	0.017674594723947962	0.04510521724203354	3.4208451802523603E-4	1.1688616165095573	2.3592061307077888E-4	2.395034208803054E-7	1.5897053972664408	-2312.8812900162384	126.51751847729618	517.9047182244785	575.9509097606128	1280.9901025343036	644.4737565812751	76	69	1	62	116	0.4993403493210746	1.319015940472567
501200000	-113854.69040169206	-110927.33130720399	-2927.359094488069	-110927.33130720399	1038.3114057236721	0.04741213135364715	0.372061387794836	0.05951238823384324	0.018847565216677412	0.04510521724203354	3.476731970415351E-4	1.160503840284201	2.4132954752623597E-4	1.368529382471609E-7	1.2015718651924079	-2327.7753871700584	182.40352085481192	167.62675508841173	332.49195018442305	1211.9694203390786	648.9464376204136	82	5	59	86	92	0.48102458126959535	1.319015940472567
501210000	-113854.59940335271	-110914.98572935423	-2939.613673998474	-110914.98572935423	1047.3587099737936	0.04741213135364715	0.3667164411652728	0.05316799129924383	0.018467538528734322	0.04510521724203354	3.441148737032752E-4	1.1350667754441772	2.402759282765565E-4	1.3162221308836893E-7	1.158588217655509	-2312.3711658799352	184.9345099198324	258.12026946541266	479.9437613366718	1271.5541703601507	583.4235245057222	84	4	59	62	115	0.48444938644650754	1.2637411792471132
501220000	-113836.12542970241	-110922.0110701445	-2914.1143595579147	-110922.0110701445	902.008435827399	0.04727554576902578	0.3746280776964358	0.05992300557987749	0.018467538528734322	0.0416712080238554	3.4068144639174324E-4	1.1624919455740965	2.4069658670719939E-4	1.3835193928924773E-7	1.2135548065779742	-2306.8736446231655	185.65206458218887	154.4425619412158	526.4595223163085	1165.7335042292873	548.9899086368357	6	82	62	30	144	0.4777443437712466	1.2778200287705548
501230000	-113848.29054917795	-110924.5402369171	-2923.7503122608455	-110924.5402369171	873.0941857593454	0.04300654380741616	0.35543993885482017	0.06024874348880807	0.018467538528734322	0.04657122880084997	3.474937411314547E-4	1.1149783379863722	2.438960413126128E-4	1.5210054979460846E-7	1.211204845476913	-2303.7826137943903	154.47937022927746	156.15884240660355	404.4631497795595	1183.1402079069303	596.4676726248141	54	34	53	62	121	0.48482115789351704	1.252622184064647
501240000	-113855.04765387307	-110925.19462649141	-2929.8530273816614	-110925.19462649141	930.2153237039547	0.04300654380741616	0.36972337142697104	0.05720121888362458	0.019252118561051315	0.04657122880084997	3.4959131806099714E-4	1.1611679860017288	2.4207820865244288E-4	1.692178937907383E-7	1.2410909002766346	-2286.070539566136	403.98019204531636	107.95754013931673	420.5488816434069	1195.991186992687	666.3982512207662	6	86	51	55	126	0.4908670921859928	1.252622184064647
501250000	-113870.11513383781	-110934.9178334374	-2935.1973004004144	-110934.9178334374	953.6166525309214	0.0474018645965453	0.36972337142697104	0.05980329326035439	0.01820476005279039	0.04657122880084997	3.4884495412736876E-4	1.1327086609957273	2.487673435074642E-4	1.7409636155909046E-7	1.2473838248159739	-2289.5343330479254	187.6610387754101	139.08395570953485	643.6036147902098	1043.7648576474892	533.0671655194894	8	89	45	109	73	0.48762645998242016	1.252622184064647
501260000	-113876.59975291307	-110952.96251222456	-2923.637240688506	-110952.96251222456	903.0232144689951	0.043390583730413455	0.36301675948893747	0.05889404561036664	0.019676271166266062	0.04657122880084997	3.5030285732877E-4	1.1297508648369285	2.468229566571609E-4	2.6119366013915927E-7	1.5012816045386421	-2281.9282493516666	154.1281275191418	123.82356225347439	496.4730186324661	789.5446620609185	509.6905530310099	29	69	33	140	53	0.5015996312281077	1.4575664120323457
501270000	-113870.08947990365	-110965.92014515495	-2904.1693347487003	-110965.92014515495	916.4865588894837	0.043390583730413455	0.35968835651516506	0.06018426994867848	0.016022215884239313	0.04657122880084997	3.426879401108373E-4	1.1565779983653646	2.444912149782008E-4	1.1189809323383139E-7	1.1023404153252734	-2298.611089796088	107.01376983530305	192.75595211731783	412.29355455742365	863.6978324297215	386.1658994767953	68	24	48	127	57	0.5015996312281077	1.3438586260078402
501280000	-113884.27174646023	-110925.95382865495	-2958.317917805275	-110925.95382865495	870.9688146926937	0.045418327587619635	0.3540524049757427	0.05737238920870786	0.016022215884239313	0.042176861333169606	3.3247913322180127E-4	1.1684926706744312	2.3394517909297339E-4	1.6275679145575144E-7	1.2448910493009624	-2296.1252837066313	257.2789578277243	146.27776399388503	393.5882568635818	818.6435710170227	735.0744909106662	3	89	53	101	78	0.5040592820678408	1.3438586260078402
501290000	-113850.30887692262	-110933.55315200415	-2916.755724918455	-110933.55315200415	891.366783955349	0.0418525774012249	0.34683083782695434	0.05737238920870786	0.01844021612615632	0.042176861333169606	3.567809963013228E-4	1.1065473241583328	2.5814484295154036E-4	1.2037941698034558E-7	1.0775409386321355	-2298.0090238434773	154.96366536247515	121.94155857560324	425.2618319056076	829.2957350086649	562.1745101989723	3	84	57	109	71	0.480254806955122	1.3438586260078402
501300000	-113838.62373383505	-110937.99441237167	-2900.6293214633824	-110937.99441237167	898.0594763142678	0.042486029732261926	0.369888241274383	0.0585672934371118	0.01770377722269127	0.04644618794491859	3.4505138559076827E-4	1.1498261408639578	2.4306416904249507E-4	1.4399499605426305E-7	1.2478971782152908	-2309.6923044256932	166.1579761509073	550.7643835949073	273.40594154579026	892.6508540621365	360.3654910061997	81	60	8	126	49	0.480254806955122	1.151323096034812
501310000	-113832.65881369224	-110906.05211965236	-2926.6066940398696	-110906.05211965236	933.1685055235397	0.04368878963820683	0.34710542169152764	0.059065932264542785	0.016094546239791698	0.042821551370351	3.5121218792319626E-4	1.157993330455446	2.4437527088469723E-4	3.0621070171259515E-7	1.6203405446254415	-2295.9599183978585	144.26282636365477	403.72318257066087	283.1262527796859	1056.8626755002986	687.6376538975015	83	45	12	124	60	0.46634300317220595	1.2036583820110203
501320000	-113826.44035449598	-110927.46964149302	-2898.9707130029637	-110927.46964149302	944.9587029816084	0.04393388707252168	0.34710542169152764	0.05575028080171853	0.01960701280006665	0.042821551370351	3.6208745259620463E-4	1.1367385999829551	2.482059572792958E-4	1.6641057694082998E-7	1.2486015195138978	-2295.3735166977704	125.05159250159195	468.0137405349352	680.7798950867424	896.5232480433102	450.7451289027834	87	55	12	112	58	0.4708780362813433	1.1966106893973651
501330000	-113856.96005204465	-110913.40065029511	-2943.5594017495423	-110913.40065029511	943.914132694866	0.04393388707252168	0.34710542169152764	0.0573703602644454	0.016725473007284202	0.042821551370351	3.6834186543745087E-4	1.127910083591651	2.627199373195149E-4	4.3015620950606343E-7	1.7692256605017715	-2276.532777303436	103.56523410274022	290.98734642066574	665.0165330975212	1023.3513616294105	571.7657551048524	76	69	12	62	105	0.4659960171346811	1.1875594676020125
501340000	-113838.97797592588	-110912.18737506052	-2926.7906008653695	-110912.18737506052	913.5252570442102	0.04585144034707654	0.34710542169152764	0.05361355920027966	0.018022867094259713	0.04321614805102071	3.632526964098236E-4	1.1809009875056122	2.570400079875937E-4	1.4912115714945432E-7	1.1335620722310198	-2283.800442955357	130.2379250623667	443.57304755524734	850.1452261559	494.3766424525233	517.0780257041615	88	51	120	32	33	0.4741867305101575	1.1875594676020125
501350000	-113831.56554036685	-110910.5494961982	-2921.016044168641	-110910.5494961982	934.779468725034	0.04507807357676701	0.36096501237822365	0.05552573472951156	0.018022867094259713	0.04321614805102071	3.7193742864584405E-4	1.22946693849264	2.6028232948586716E-4	2.1778980920508286E-7	1.327498104623023	-2283.8411583559828	108.73956230976229	497.70380310636745	964.6508358556364	351.71287094967926	225.7456802617332	90	51	150	31	2	0.47856201383623037	1.3108856611036732
501360000	-113845.65179307057	-110921.09569377656	-2924.556099294018	-110921.09569377656	1076.7377321535228	0.04507807357676701	0.3394496912852173	0.05590422740269865	0.017515596872891052	0.04321614805102071	3.572095468028838E-4	1.2518348336168714	2.4635511575650667E-4	1.7487133296209802E-7	1.266942241265608	-2284.456738355569	150.36977599397864	425.7778278172813	686.0208138907484	712.766426867925	440.9649256920834	98	30	103	50	43	0.4776541763173229	1.2386915327035881
501370000	-113832.12484165323	-110919.29673858572	-2912.828103067509	-110919.29673858572	1080.6659786419696	0.04466418288270549	0.3585698450292308	0.06039203216213789	0.017515596872891052	0.04321614805102071	3.551288076172935E-4	1.1281251105356414	2.5108618365820857E-4	1.6240237615474047E-7	1.207678885564312	-2275.8934533973247	146.58466203859308	387.3415452189128	836.3737220030424	720.8461562858404	363.0876134807841	95	38	64	71	56	0.47447690884124805	1.1883234454449019
501380000	-113840.4870289103	-110944.58998284835	-2895.8970460619453	-110944.58998284835	1054.2734674971446	0.04466418288270549	0.3737912783385501	0.05528273428275819	0.01661144425707062	0.043782270461737716	3.5618211634828005E-4	1.1228795595511392	2.576209793565294E-4	1.919845473129548E-7	1.3439860970265156	-2288.2247001980877	120.97625593129966	539.2019833660084	858.8572463421356	1167.1939917376033	554.6949257796571	93	43	116	10	62	0.4780709159058982	1.1716502559156154
501390000	-113809.24200212321	-110928.16468634794	-2881.0773157752706	-110928.16468634794	1022.9858737706315	0.04263986370622916	0.34967115433744145	0.058765984658776305	0.015697321946873802	0.043782270461737716	3.6710229712390725E-4	1.1661125956365093	2.4870073725956777E-4	1.612717257035972E-7	1.2593149656606153	-2293.5871750728834	178.821637124062	458.6667332653397	891.8171584261352	870.2718692311588	613.3033539002199	92	37	22	115	58	0.4780709159058982	1.1716502559156154
501400000	-113795.68976788627	-110892.4703972287	-2903.219370657576	-110892.4703972287	982.3934670119181	0.04451417886027743	0.36561165934616824	0.058765984658776305	0.018990389437115646	0.04101678528072377	3.5771360587494294E-4	1.1526766596651383	2.400303707668684E-4	1.3076626697357285E-7	1.1521063652253118	-2298.6354146488293	139.7913112935218	420.08507520762055	582.0207813775614	766.7137082233686	483.5956489117009	90	36	28	131	39	0.49339823837027436	1.2182649695239685
501410000	-113841.44851057572	-110937.82283103454	-2903.6256795411728	-110937.82283103454	1108.599240075607	0.041057484216778344	0.36561165934616824	0.05980036843934955	0.019120309961608666	0.044879528526444626	3.447330544170637E-4	1.0697202501767433	2.3832041732855895E-4	9.666459639316485E-8	1.0452143794007758	-2302.7199381555665	187.2967037666864	456.82655516842846	843.3373467162698	513.3505509467329	604.8484310343703	86	53	141	43	1	0.49339823837027436	1.2922729317667634
501420000	-113867.01661252712	-110931.54699904151	-2935.469613485603	-110931.54699904151	1189.1542591337743	0.04325638507701017	0.36561165934616824	0.05980036843934955	0.017764395235748052	0.044784790656071355	3.474896692887003E-4	1.092111367684524	2.3869647746633805E-4	1.572316762282702E-7	1.215737857353137	-2300.8801143128526	160.5381509542341	636.6611558258114	710.0528441840431	879.81271452049	497.01560850446396	86	93	91	14	40	0.49339823837027436	1.332604052567506
501430000	-113837.13821185411	-110940.12269719953	-2897.015514654576	-110940.12269719953	1122.6234073912578	0.04506903857393059	0.3521709827681226	0.05776309340040777	0.017538291707497895	0.040900518136999235	3.581481213815108E-4	1.1049838656455888	2.4017079461099213E-4	1.2598601355964612E-7	1.115855789769497	-2286.8687997142565	128.61930557032366	597.8378174513821	838.6099579973329	655.0161773817048	721.0313857751686	87	56	123	37	21	0.488229208956626	1.2834263849174838
501440000	-113830.62803086227	-110920.03665427209	-2910.5913765901837	-110920.03665427209	1154.57815320848	0.04506903857393059	0.3524190134908805	0.055850222070364074	0.01822534721088683	0.043087455559954996	3.6968556618206203E-4	1.0559426253069033	2.477308160837416E-4	1.2391505264981142E-7	1.0641629966031112	-2283.9795420340083	143.89006804436403	423.95795152787394	775.3306210516081	470.9437643014481	1039.087375715809	83	61	109	67	4	0.4722435619669565	1.2515895796808507
501450000	-113829.92625247983	-110920.37841330864	-2909.5478391711745	-110920.37841330864	1202.2450407895578	0.043629175749563834	0.3564532945638711	0.05464638531465778	0.017062910925023884	0.04538738339527549	3.699312182313362E-4	1.117310592521232	2.490740023658897E-4	2.050711493596898E-7	1.30699911189557	-2281.995376316672	182.90644016631197	518.3505713798221	1036.564539157032	703.999548710424	478.9973580573409	84	61	41	126	12	0.4722435619669565	1.291446974320673
501460000	-113813.3574746101	-110924.54836829442	-2888.8091063156776	-110924.54836829442	1163.5465179131577	0.04290832762669305	0.3564532945638711	0.06197223191561409	0.019841100496267507	0.044608173616489846	3.7551328609912264E-4	1.1971035634312643	2.5022377755791627E-4	1.4628915143915398E-7	1.1583284524662658	-2284.7774182793914	140.4911877538992	500.78284003977035	1069.8915889480013	918.6093169015891	585.6187374656433	85	63	67	13	96	0.4722435619669565	1.291446974320673
501470000	-113793.1033148587	-110913.58098331785	-2879.5223315408566	-110913.58098331785	1193.0843066194443	0.04163165476176917	0.3564532945638711	0.06455082624153445	0.020509226150666332	0.046699435562428164	3.7604511426329043E-4	1.1528176287034162	2.5111558267547015E-4	1.3633137542299824E-7	1.1491398001944106	-2287.683774215033	134.40921733170845	699.4343620135281	513.7451574316609	673.0279337256113	593.0272366324737	85	12	38	62	127	0.47359863958271237	1.2509681370317791
501480000	-113823.73036979472	-110938.65886414195	-2885.071505652766	-110938.65886414195	1114.726172140212	0.04457128943744098	0.3796915379599323	0.0629478739213297	0.020509226150666332	0.04616350605943534	3.5377546634520444E-4	1.1353686593213639	2.4044516568072627E-4	1.159430823391013E-7	1.1135578396154695	-2285.9190389027954	140.34581571528284	695.9524143945202	523.0601183288895	612.3488785142525	682.7687119670421	89	212	4	11	8	0.4883055226127521	1.2056063095428475
501490000	-113812.90046238915	-110930.01069228194	-2882.889770107216	-110930.01069228194	1200.914791583187	0.04599362865417703	0.36870083890997385	0.06308703345914346	0.016119302155335958	0.04616350605943534	3.753418178214258E-4	1.1644128207219002	2.4925699211185957E-4	1.6021796589870613E-7	1.18833255728486	-2265.4606296562674	119.7547016857598	658.3528461469789	560.4821431584237	727.4482975549114	593.3103110522266	92	34	13	103	82	0.4883055226127521	1.3799331445951126
501500000	-113817.43261124544	-110907.87431397557	-2909.5582972698776	-110907.87431397557	1175.5581125268661	0.04477555249401946	0.3588473368985811	0.05615380325828525	0.01787391145254136	0.04616350605943534	3.744462942511829E-4	1.1440366175258108	2.559866880911088E-4	1.315558503987846E-7	1.0806020976888315	-2285.6668940314153	135.5841834622237	252.00232470020578	718.7905815032773	738.7555337886757	456.5883962336842	84	10	104	97	29	0.49575280045543646	1.3799331445951126
501510000	-113847.75974538596	-110920.18021454648	-2927.579530839492	-110920.18021454648	1069.3909410330025	0.04477555249401946	0.3693650824086231	0.05751418487363053	0.016112136073356948	0.04616350605943534	3.7087048279264465E-4	1.1988162925346613	2.59498896021675E-4	5.673888614033207E-7	2.032690611730058	-2276.2443741331995	132.93886037532067	413.89664126513424	691.786476136171	589.2514942763363	338.09119901792894	90	23	179	9	23	0.49575280045543646	1.2364522228337682
501520000	-113810.97656535669	-110922.13675888967	-2888.83980646702	-110922.13675888967	1203.0806395108673	0.04477555249401946	0.3693650824086231	0.057429638314375586	0.019930513522689538	0.04491295348051485	3.7580668561919603E-4	1.2354148152929312	2.5425350744022804E-4	1.5082802162573905E-7	1.1482659514182099	-2263.268232768213	124.1495450798145	153.74789533208263	697.2924899580258	485.9501008455797	484.47483541943905	88	6	138	88	4	0.49502874142135705	1.3063061036937247
501530000	-113828.28187901771	-110915.0870398143	-2913.194839203417	-110915.0870398143	1148.7670969316487	0.04438055271683701	0.3693650824086231	0.057429638314375586	0.019284587438532647	0.045974070496496905	3.748196356922069E-4	1.1445477170861225	2.5208247573414104E-4	1.902576964750745E-7	1.2603116365369622	-2278.451409406394	451.3432288160804	126.79265216609959	641.8712476380242	516.5573192048214	798.8786845851452	11	78	221	13	1	0.4814734498635807	1.2832305070095902
501540000	-113813.85544623181	-110929.79550200209	-2884.0599442297207	-110929.79550200209	903.941395202827	0.0440368980801907	0.3693650824086231	0.06180231207951493	0.018329744473420947	0.045974070496496905	3.781355178766878E-4	1.2204973164398087	2.5861288385305083E-4	1.740954565604926E-7	1.2593647559744667	-2286.0449856737105	148.85882383420918	138.58134391803708	768.9791136328721	1066.7636238699845	623.7200733171937	22	65	130	11	96	0.4914024383711989	1.3808087914467788
501550000	-113843.99145012909	-110939.95631401241	-2904.035136116688	-110939.95631401241	877.1673038439455	0.04659105135000376	0.3608212282863489	0.06088783095205486	0.01649244171058845	0.0442951837466315	3.7003608425585313E-4	1.1962921697000855	2.6871816971691786E-4	2.1502216516223775E-7	1.3339711579734181	-2279.159325689594	227.57169147266555	116.31096584524423	756.9399001338444	314.0291654922784	757.9820825922168	14	72	194	39	5	0.4914024383711989	1.2410645895599126
501560000	-113868.80409835275	-110959.7058701093	-2909.098228243442	-110959.7058701093	883.6153893616676	0.041753544563192836	0.3728157440206227	0.057370379926085534	0.022125495114484396	0.04431691516333602	3.648346624332488E-4	1.0974743774719689	2.693471286115643E-4	2.1058086398477684E-7	1.3324680069164772	-2277.009954060639	231.7560054785844	160.0300659984571	696.9121278544468	136.09640193332808	424.6612617933691	10	86	196	6	26	0.4900454551553534	1.3820727809918683
501570000	-113823.4277449883	-110922.47880646927	-2900.948938519023	-110922.47880646927	915.4935148228708	0.04013138916674733	0.3591653277058644	0.057410448266487515	0.018759038271741003	0.04171474163693249	3.6306505233476373E-4	1.107188680582771	2.668688459095173E-4	1.8303511156987514E-7	1.2683984093385645	-2273.2659160993094	1437.1797254244593	139.38407684529247	647.785243414536	215.45987180761148	640.2333533243763	1	83	204	31	5	0.4846569676334342	1.2640452302589191
501580000	-113831.50556979004	-110942.47338748183	-2889.0321823082027	-110942.47338748183	901.0567900258302	0.04758846885993216	0.36347143673246246	0.059031957153396784	0.018759038271741003	0.04384857157750526	3.663797951680668E-4	1.108858745868824	2.5866327256558746E-4	1.4991837073299674E-7	1.2089028048133865	-2292.1261495309413	273.2479904956088	169.32829301465665	705.9987146921858	1122.3356487766039	386.31077994620676	10	75	202	2	35	0.4770331294764002	1.2054577436135725
501590000	-113830.59784879042	-110935.13005853376	-2895.4677902566564	-110935.13005853376	933.2271735940931	0.042515799672674985	0.3578523890421979	0.06329354608693426	0.01623737449174897	0.04384857157750526	3.6711507643226156E-4	1.1591732564584833	2.575776234798426E-4	1.4162853383557183E-7	1.143650436793524	-2278.155685259604	165.93301273841806	129.77327412089502	689.2431668099917	1173.2167137232223	397.1234455186091	9	74	170	14	57	0.4770331294764002	1.18819602847887
501600000	-113843.4567159833	-110936.59554145805	-2906.861174525247	-110936.59554145805	942.1001721166767	0.042515799672674985	0.35123673829967084	0.057599360179504726	0.019059001421886906	0.04384857157750526	3.718037165361485E-4	1.1434867401630642	2.659927057305284E-4	1.409366968291183E-7	1.1308979210710328	-2292.332164084668	130.57459795782182	195.50563039421743	728.1841898652596	787.6886671465226	459.49733459884027	40	41	138	49	56	0.4770331294764002	1.3003592002337823
501610000	-113857.40675792914	-110937.32543174898	-2920.081326180166	-110937.32543174898	1015.2601212825763	0.04478776325752374	0.36491378859692264	0.05998838033919289	0.019059001421886906	0.039502111775268495	3.6807197242752076E-4	1.1344478198050347	2.510814519949105E-4	2.0390857164670416E-7	1.346586343120525	-2302.539388115014	137.03383895941866	202.47708736859317	268.62912398735654	696.0581365425046	374.4953492656634	48	29	15	180	52	0.4770331294764002	1.13734140616625
501620000	-113854.74991863557	-110945.87731341906	-2908.8726052165125	-110945.87731341906	1092.0121351853477	0.04478776325752374	0.36491378859692264	0.05891415743958016	0.019347419458175023	0.04651127808109506	3.606063623264228E-4	1.1272242758599524	2.4546089915933555E-4	1.6973196510887225E-7	1.291657927788407	-2301.8989638164844	187.3285148645704	370.72897083886403	659.7278168325715	639.3395179876393	573.1686678708503	84	26	21	167	26	0.4770331294764002	1.238321570024799
501630000	-113834.86411142678	-110949.8707535019	-2884.993357924875	-110949.8707535019	970.5140849153418	0.0463973985322023	0.36491378859692264	0.05482624136302335	0.016227373404855767	0.04651127808109506	3.952568551888996E-4	1.1534267618684642	2.7028996812648176E-4	1.622796532038111E-7	1.1811986377220516	-2288.478988250638	116.37963847520697	533.2699134659681	419.7822938168875	637.1480718645482	422.3830008086345	81	16	25	171	31	0.47191618133514457	1.3021301160425867
501640000	-113847.19541758917	-110945.3871382286	-2901.8082793605677	-110945.3871382286	1045.7122565884315	0.044179757719443664	0.36491378859692264	0.05405077086615826	0.018242923816823513	0.04627358223442569	3.7318828165871387E-4	1.1564092672840018	2.6187841844909254E-4	1.4791723097297973E-7	1.1553759536004482	-2285.153431331547	172.0752799361507	148.0895172878414	504.4734597934735	660.5150886462839	590.10308894748	26	49	27	186	36	0.4967000880886652	1.3021301160425867
501650000	-113837.14880681703	-110924.63849765487	-2912.5103091621613	-110924.63849765487	1029.630283598077	0.04281332346500739	0.3591340196622899	0.0633597851185854	0.020246441534316286	0.04627358223442569	3.795279051096462E-4	1.2354366747406333	2.619989013841343E-4	2.0091176764308506E-7	1.264022811316438	-2273.6761429194075	100.74751882467054	131.03710788471398	494.7163824148149	717.1403650537108	433.70136431336806	34	51	34	147	58	0.4914500920746518	1.4008911630205354
501660000	-113836.54156819273	-110914.66390297649	-2921.8776652162323	-110914.66390297649	991.5794321579335	0.04339683760112434	0.3591340196622899	0.06466704383924174	0.020246441534316286	0.046097593497292665	3.6669220736871975E-4	1.214110137244911	2.6115615979521625E-4	1.9143597336421652E-7	1.240128452086266	-2260.13402670693	124.17528102865033	148.74113323306725	477.208997256446	812.7801950485832	317.7873820766583	39	51	44	152	38	0.48908319760610885	1.35875696735996
501670000	-113868.08823688277	-110925.45482093333	-2942.633415949447	-110925.45482093333	946.7984523485424	0.043066305710280556	0.3615508441382811	0.05981926480346881	0.019206511649178328	0.042500246727767456	3.685514868124588E-4	1.1789918902590968	2.692556804557933E-4	3.229826549348927E-7	1.5533597546636284	-2275.181124986297	153.34069707954865	97.10953321320828	343.51806035536464	657.4391392849047	408.2931265638952	86	2	38	171	27	0.49199595154881015	1.437121841348398
501680000	-113896.17229600625	-110960.90598361706	-2935.266312389178	-110960.90598361706	1021.1720297590045	0.043066305710280556	0.3596323286929717	0.05981926480346881	0.019206511649178328	0.04545566572584318	3.714299205750649E-4	1.2396955695655483	2.624591932095406E-4	1.8434760832389345E-7	1.2368594810066085	-2292.2149982654346	153.72508242802203	446.28453017297534	528.3039038123466	888.1188403670772	415.90419933393173	84	6	40	152	42	0.49199595154881015	1.3573706633708587
501690000	-113848.00482134386	-110932.67982474506	-2915.324996598798	-110932.67982474506	1102.0238139430885	0.04269295629832851	0.35891019844845684	0.05939746423831794	0.019444362499942112	0.04125110499880155	3.699346762326714E-4	1.251968352851993	2.6230531351345836E-4	2.165978346666104E-7	1.3507936839373638	-2281.0113306886487	164.5181768723268	502.19666189549446	787.8794072850727	822.707639508513	294.10794248754183	92	32	9	147	44	0.49199595154881015	1.3625672778208038
501700000	-113820.45930240466	-110923.8540666285	-2896.6052357761596	-110923.8540666285	1061.844301337962	0.04269295629832851	0.3672432354037419	0.059236231740370994	0.01839531623273182	0.046241544430921495	3.594188557646596E-4	1.2086036036708039	2.611192440096568E-4	1.412116752451537E-7	1.1739673358908207	-2288.668171831438	140.13417331890312	484.10890766934085	860.232342335075	888.238018317637	355.55898297689055	88	43	64	82	47	0.48720960235239297	1.3625672778208038
501710000	-113836.12500215351	-110943.74697685748	-2892.3780252960228	-110943.74697685748	1199.8482745363717	0.0451593860820192	0.3578701302289135	0.0513501357058884	0.01839531623273182	0.046241544430921495	3.460366510276596E-4	1.2057745270362958	2.4674139574005816E-4	1.3124596745557614E-7	1.2085108925675487	-2300.676984320472	169.52318180845705	363.4375151191882	839.772101129734	723.2424254378311	250.18352951117592	94	27	157	10	36	0.48547020433752996	1.3297322550918567
501720000	-113878.00614004787	-110944.23788778583	-2933.768252262045	-110944.23788778583	1198.694762792066	0.04532117329630516	0.35490104790208604	0.05230716910462912	0.01822374340855771	0.0429809265310008	3.661333073202127E-4	1.2289457943508835	2.455789280092986E-4	2.014763978606659E-7	1.2974926835344323	-2294.7564783353278	149.69117641276762	513.2773135003329	887.4480230366216	520.7558266387744	537.3174873673389	93	30	161	35	5	0.48547020433752996	1.3297322550918567
501730000	-113870.82089508082	-110937.19876997378	-2933.6221251070374	-110937.19876997378	1217.7967677902266	0.04532117329630516	0.3647306434410999	0.05954738491253041	0.018377568135208248	0.04486762309882202	3.537207976541777E-4	1.1551270070752586	2.576530700075552E-4	1.8611617807185974E-7	1.271774231147032	-2289.7993659435783	135.99005901890172	689.3526955435377	864.0291418794438	591.3821618104687	313.45375206534135	91	30	135	28	40	0.48547020433752996	1.3297322550918567
501740000	-113879.62216773555	-110937.10032356602	-2942.5218441695306	-110937.10032356602	1223.687357014534	0.040198613994195595	0.3638905386942073	0.05563270854898054	0.018377568135208248	0.043096308285905244	3.437487105593151E-4	1.15405462556279	2.443453311755096E-4	1.4602826232213188E-7	1.1678295631065192	-2295.2138049021582	161.12123273449762	470.1396412445643	675.7896689857083	337.16436865781543	345.8647515717802	86	42	146	24	26	0.48547020433752996	1.238628318872998
501750000	-113887.32669997877	-110958.27140716354	-2929.055292815238	-110958.27140716354	1184.3111017552983	0.0464263619697653	0.34766420011489285	0.052605360322048114	0.018377568135208248	0.046253278077241264	3.407218968541834E-4	1.1189003595657792	2.4852273305399635E-4	1.4041465517865372E-7	1.2070615199667458	-2314.788237236427	160.4638646942793	570.065128936559	947.5870776175191	572.9830163862489	338.29246040255344	96	26	79	91	32	0.48547020433752996	1.282292161287903
501760000	-113838.48824219151	-110922.44431264784	-2916.043929543662	-110922.44431264784	1149.1450085145327	0.04255832575124275	0.34732221683887465	0.056879962146736254	0.018377568135208248	0.04477170214336501	3.559963892311455E-4	1.2075789024387191	2.494838677411842E-4	2.0140423538416295E-7	1.3541816223788747	-2295.1880237222776	155.18644427132088	315.1389715532712	806.8468119746276	736.4387601157027	445.7629830779438	98	12	109	58	47	0.49124095005143864	1.285484517725226
501770000	-113888.81719592068	-110946.17161770977	-2942.6455782109065	-110946.17161770977	1142.5760760705816	0.042347023841263945	0.34253499843405216	0.05709600446268557	0.01569104468188756	0.039940678371260266	3.6123277001205055E-4	1.1671111581503288	2.5793172936076984E-4	2.3657207450419804E-7	1.377876173868579	-2290.7239619759603	163.9138937994856	370.6740374016734	716.8745909842341	573.9925133322452	440.1230140216317	91	30	162	16	25	0.4747708468921701	1.2952378830775657
501780000	-113899.76548616779	-110960.35011999807	-2939.4153661697255	-110960.35011999807	1106.2971376652663	0.04525665129650776	0.3584442316921701	0.05524493970087164	0.016853863036166622	0.04097892801863955	3.5848907544631855E-4	1.2420649121150005	2.5381189898394095E-4	2.8453236736803484E-7	1.5118049234467705	-2294.36703454233	152.9256745520628	342.45193978590254	872.8157798756797	397.74710702296255	675.3220593361864	93	29	128	3	71	0.47512886837259644	1.175161525007837
501790000	-113888.9677922707	-110960.68650090325	-2928.281291367451	-110960.68650090325	1056.816331352179	0.04580805921672687	0.35526048081510864	0.06182181478591282	0.015984484621580385	0.04524093151500707	3.563449446295234E-4	1.1885368361519915	2.5514851772171545E-4	3.0302984433074995E-7	1.607201260150739	-2297.7035847218813	155.4717520045478	445.9532468073207	806.0715969395416	857.0903654731028	335.52208957489154	90	27	75	88	44	0.4774318089814333	1.238491651576617
501800000	-113847.00659317402	-110942.19736445615	-2904.809228717872	-110942.19736445615	903.0299816696505	0.04588556691489504	0.34491689090292776	0.05516973595067575	0.017758926924117617	0.04358844783544738	3.636393610526887E-4	1.2393796651337554	2.5801348903761804E-4	2.8157361430310797E-7	1.6129936224498187	-2307.958570251604	157.97037351668496	191.7409692566127	359.77154793665846	749.0343364033994	391.5894857760486	26	38	52	169	39	0.48445908198132964	1.2127543154292566
501810000	-113887.43759454163	-110942.19603303386	-2945.241561507756	-110942.19603303386	881.8264991041145	0.04155270785054825	0.3644174301071658	0.06416569179831565	0.01901060663738296	0.04270559839129255	3.52241810259405E-4	1.2096898778009157	2.38828794207297E-4	1.8315539369769794E-7	1.3314010506685428	-2330.0113684830167	197.66963784647402	158.41921790460827	450.91408722746456	874.0881214419938	422.04385785932135	28	56	65	145	30	0.47761793122298746	1.2127543154292566
501820000	-113860.1367967537	-110948.30887999113	-2911.827916762565	-110948.30887999113	956.0541643179391	0.043075651775683586	0.36195333949725733	0.06335057578185332	0.018355446541604488	0.04422062485355911	3.61052886797321E-4	1.2056733480334132	2.4239486530116234E-4	1.520035710414623E-7	1.2400064966607074	-2323.3354089692566	155.19809319992888	139.69941014301577	351.69043465748103	882.4152501270474	388.30235026975845	45	33	50	169	27	0.48101490413373554	1.2765741385278242
501830000	-113862.35905915435	-110952.62231234254	-2909.736746811804	-110952.62231234254	938.4716884764656	0.04223145188435489	0.36104378522556774	0.062245578642171645	0.018355446541604488	0.05134199114059442	3.5173502133286537E-4	1.2052204356492853	2.446798290736832E-4	1.954648466472716E-7	1.4056284085929496	-2313.385351653043	142.5048443597982	84.09471334339615	389.6412419533837	951.9322454678629	527.1286026831226	58	17	62	165	22	0.48101490413373554	1.3289527512797203
501840000	-113879.17887093079	-110951.29117945036	-2927.8876914804237	-110951.29117945036	911.4822301803748	0.04223145188435489	0.36365221149245575	0.062245578642171645	0.01566595864535405	0.05134199114059442	3.4476296057528026E-4	1.1779929453503095	2.474698934030894E-4	1.6073628442866002E-7	1.2550349243044352	-2309.429891403634	121.11389566583075	106.10548748926583	352.9640255990859	958.5025810724921	292.72103234867785	31	40	66	153	34	0.4871014276412096	1.3289527512797203
501850000	-113865.99650013894	-110935.46316191232	-2930.5333382266167	-110935.46316191232	987.7291054985593	0.042166208839025325	0.36434139900664664	0.05935420379424403	0.018415384875576434	0.04103435178456853	3.518215257629285E-4	1.1693192828579404	2.441605534867766E-4	1.6591761134343878E-7	1.2582283888277441	-2307.738173079649	132.2563643201816	315.43417575857177	424.2087140723415	923.1537771469216	376.2120537552198	71	44	32	145	32	0.4899379442960616	1.3212484616533464
501860000	-113849.2332399878	-110942.0565338459	-2907.176706141911	-110942.0565338459	932.3773295547591	0.04460948543142153	0.36434139900664664	0.05631398939774903	0.017373420642685027	0.0449564255933924	3.490480272179691E-4	1.1513893872843384	2.4707371569597416E-4	1.1690919472325862E-7	1.1283297550097382	-2314.6924048282226	139.08165777143304	160.44424901831619	415.5445745837023	975.9770714700425	417.48886813009716	58	18	67	152	29	0.4813551344213068	1.292202825457691
501870000	-113890.0679143793	-110981.86980483636	-2908.198109542934	-110981.86980483636	943.07579892076	0.04345327123298017	0.36434139900664664	0.052997216896885815	0.019789540990204635	0.0449564255933924	3.3983948860216105E-4	1.1852292049352227	2.3290523407542147E-4	1.205850529983738E-7	1.1989994392935854	-2323.1149653370007	138.72643468791685	456.27898664192617	357.6152462701813	1096.9918220768875	390.10171504529717	58	5	83	147	31	0.4993504508201668	1.292202825457691
501880000	-113881.2903630538	-110931.28750517477	-2950.002857879041	-110931.28750517477	862.2950090856198	0.04345327123298017	0.36668975062729087	0.05949089918543261	0.018030224134231176	0.04357866896862374	3.55837342021303E-4	1.2074662331381445	2.490246503449227E-4	2.5124251577434633E-7	1.4800808674629173	-2318.1872544528364	215.70024786979795	423.8945367564347	305.69112483323113	875.9698229822158	474.04025319360295	74	42	24	126	58	0.4819074109874071	1.3212967041718389
501890000	-113851.4921278444	-110909.67222248438	-2941.8199053600074	-110909.67222248438	910.7267829117324	0.04400576335378228	0.36668975062729087	0.05949089918543261	0.01658501412324794	0.04357866896862374	3.4783740195910124E-4	1.2071412953985097	2.446248532297504E-4	1.8249848537273058E-7	1.3219237672208206	-2315.982380532485	117.27639515963779	478.708537288696	1421.4187336556968	738.754099326002	347.0340650689108	84	56	18	149	17	0.4819074109874071	1.2886066226868977
501900000	-113876.27057220356	-110929.57942384413	-2946.691148359431	-110929.57942384413	843.8065373666988	0.04190868605289118	0.35251193382209156	0.06103419336919253	0.017258437586071016	0.041732732062966085	3.508702177196803E-4	1.2087702471634303	2.559357535058844E-4	1.5749774851664924E-7	1.2066413462956063	-2296.5097336776175	138.26535510727157	353.90318218271415	382.7138805437981	794.8026424873801	721.3847907121014	84	47	2	143	48	0.4889740217736916	1.284722659803725
501910000	-113822.93173471246	-110903.28900727034	-2919.6427274421135	-110903.28900727034	892.3880056722978	0.04371120750689192	0.3519122282263092	0.06103419336919253	0.017258437586071016	0.046133828405550026	3.4994045560519693E-4	1.1614026615972721	2.4328671244677727E-4	2.0757101458914164E-7	1.3980167717551928	-2301.4786212376684	135.76098923732624	345.13534228002396	737.9247021977305	835.1805290271074	690.5962569959148	84	56	39	91	54	0.47638141499988024	1.2523414592703719
501920000	-113809.25434689391	-110892.35005964726	-2916.9042872466594	-110892.35005964726	936.1540236865194	0.04371120750689192	0.3519122282263092	0.057573118280632975	0.017258437586071016	0.045807122189513834	3.536165832046438E-4	1.154107259737444	2.4010242051638093E-4	1.3136615385374263E-7	1.1767724486517428	-2320.3991581195123	165.24727637578434	521.8054355727904	842.4012526412882	1097.0748877704414	794.8895785101644	76	72	78	25	73	0.4681169968661715	1.227777444511051
501930000	-113855.2133685799	-110925.74418839565	-2929.4691801842496	-110925.74418839565	1141.2528970810033	0.04356904408814809	0.3767303919948183	0.057573118280632975	0.017451430674449177	0.04573226405471405	3.439573988873302E-4	1.1328142593786814	2.2884167670308395E-4	1.507949657124366E-7	1.2479029212690873	-2320.8169949510193	135.38173970846088	364.2356692117358	800.7796777621285	1043.919002954157	420.28698534038125	72	65	37	119	31	0.4806935338601371	1.227777444511051
501940000	-113859.0771952349	-110934.50669344014	-2924.570501794767	-110934.50669344014	1218.7085066081038	0.043890926388070295	0.3775843730727236	0.05643387168445746	0.018762894457584358	0.04947434151398898	3.4451656409107084E-4	1.0940412789463934	2.2498397272730894E-4	1.1588867916901048E-7	1.1254820389008262	-2325.175927237505	206.85932947762038	400.4087740949307	642.4122353428897	826.0186403313671	449.82663807151937	98	7	35	154	30	0.49017314337257406	1.2846720551065283
501950000	-113822.89639182879	-110907.68234304272	-2915.214048786075	-110907.68234304272	1278.748822681541	0.04199188055329708	0.3775843730727236	0.06216508568206184	0.0192286886073229	0.041151378618196975	3.380065694060608E-4	1.1538928330072982	2.210670379454296E-4	1.41857008407435E-7	1.2614258128617426	-2327.178548524956	176.00185899525627	181.53979130163307	504.0959789491668	877.135876189401	485.33048753194026	27	67	45	147	38	0.4904363070341508	1.194318049020743
501960000	-113836.0899640188	-110929.13172505678	-2906.958238962014	-110929.13172505678	1249.0925473873285	0.046214753245907694	0.35740557573415815	0.061761727334125764	0.017756992619901713	0.042854413137464735	3.362184553799122E-4	1.118312014557788	2.155395156262537E-4	8.831103702619573E-8	1.0626114667622706	-2338.089675084226	1600.245373112781	164.98720902492516	390.2784284053324	894.8916767302484	639.0200933246565	3	78	58	137	48	0.4666528529235187	1.194318049020743
501970000	-113850.1666512079	-110934.26149257815	-2915.9051586297464	-110934.26149257815	1302.8677884312344	0.04719770483773815	0.35740557573415815	0.06083225584029456	0.018618650445240924	0.04678554919451766	3.418285206035093E-4	1.2051473569488869	2.1920977804701402E-4	1.3927569608771473E-7	1.2524542946221415	-2332.942502771106	234.0879234510183	175.3181742187121	578.0993948493496	910.6184793458245	612.3644008911741	31	51	50	133	59	0.48247828253845654	1.27697944358029
501980000	-113888.15264498546	-110955.89748597203	-2932.2551590134226	-110955.89748597203	1281.2876930441482	0.04527462942991521	0.36728122352961007	0.05632402831596757	0.01753727580694944	0.04327293561630213	3.380791427744573E-4	1.1387028564046053	2.153040713857764E-4	1.4162651912810204E-7	1.2506506892944025	-2328.896415691241	152.3214041110097	170.92574459892316	345.4008301224312	782.3204560624918	552.6650263241401	57	25	20	169	53	0.4915405369899462	1.27697944358029
501990000	-113904.93530527354	-110984.56345309755	-2920.3718521759843	-110984.56345309755	1182.4281182992468	0.047081124435149946	0.3410265702158494	0.05549558733577733	0.019871375950384212	0.03903923901617289	3.420772815039184E-4	1.2116732111655386	2.17475107885137E-4	1.89639873001886E-7	1.4330284357234173	-2346.056876275462	162.21307178337796	342.87339418801827	497.6383049965762	877.5704286280564	657.4490547007038	84	10	52	130	48	0.4950311809126277	1.4522705099111552
502000000	-113889.15451613725	-110971.84361390542	-2917.310902231829	-110971.84361390542	1118.6542306309925	0.04477637092806207	0.3410265702158494	0.0561283531407965	0.015479621469972388	0.043504589222537596	3.3438005516136463E-4	1.1463624446937097	2.1699014874713762E-4	1.2259676483961348E-7	1.2343603309234914	-2356.154273472766	194.5878725173284	654.4367810439642	626.2267235715346	917.6406212408384	534.2313222673544	85	10	48	157	24	0.4986639746654134	1.4381414510142396
502010000	-113906.8292108009	-110974.49806525596	-2932.3311455449402	-110974.49806525596	1185.4491910863253	0.04399972473708513	0.33407597282007884	0.05711714686460565	0.018149443182784056	0.04445564979262421	3.3132206450349304E-4	1.156713347262216	2.2160108900823495E-4	1.621424362401022E-7	1.3862738294565609	-2354.5021558203043	184.47135416068318	504.96526758160013	716.5432246681678	827.7190344573772	521.6641510467091	69	40	22	146	47	0.4986639746654134	1.422418711936375
502020000	-113853.79295566607	-110917.57447930066	-2936.218476365408	-110917.57447930066	1247.8828201465553	0.04397303305409834	0.3503347230596816	0.056688948524069235	0.017490687587322404	0.04303910071481708	3.273518107593926E-4	1.1244355391513072	2.1597826657558598E-4	1.1244560007753772E-7	1.2055577057010305	-2367.6079717309703	201.1932836074666	199.54950643293404	501.6303908155996	910.8411894058145	528.7427767768645	70	15	29	195	15	0.4916461854642016	1.422418711936375
502030000	-113844.59301520768	-110923.4214571066	-2921.171558101083	-110923.4214571066	1110.771770621997	0.0443381300486803	0.3584533498893119	0.05601736935582072	0.017490687587322404	0.044567308940287285	3.362419054618722E-4	1.130912979260279	2.2798231016519886E-4	1.0643368763074363E-7	1.1576445875576329	-2348.3759877001653	192.15784473803882	366.4723123106229	1097.6548592866775	871.3896781195867	453.5009092922727	82	20	34	144	44	0.4916461854642016	1.422418711936375
502040000	-113871.20433048446	-110930.02240076002	-2941.1819297244433	-110930.02240076002	1115.6694380528645	0.0443381300486803	0.3584533498893119	0.05569342387649515	0.017649754118834786	0.04248408986191162	3.2606876839272884E-4	1.1646680743200541	2.252389574402816E-4	1.0457832896425034E-7	1.1477460562183388	-2347.55230423198	176.60828785058652	640.971252113698	1019.7623906810217	888.6394140078955	477.79666705547186	84	39	16	155	30	0.4852786215339961	1.2671845572180507
502050000	-113867.9693328553	-110939.33845553498	-2928.630877320316	-110939.33845553498	1060.4460422069405	0.045046060735184135	0.35447362229405277	0.05540608460719982	0.018720601881351186	0.04247067011377713	3.300049874622862E-4	1.1431273181858348	2.3304076476862146E-4	1.1249326471918086E-7	1.195898368849073	-2342.0054628235744	175.79835924604737	399.06133888255243	881.6870543334302	949.8676331455081	347.00612401866243	83	22	104	68	47	0.4898286682104453	1.301026262399655
502060000	-113852.68225462384	-110910.51947919159	-2942.162775432253	-110910.51947919159	943.447104172828	0.045046060735184135	0.35654464360482024	0.06152790576842897	0.01804183739287746	0.04247067011377713	3.3138847514866375E-4	1.2036951243703633	2.2764545282160604E-4	1.1163610449612147E-7	1.1998434301705234	-2366.9401849912733	212.37437926709353	280.4695457351869	783.1892508633954	1034.1330841438908	364.3675950979931	72	16	43	145	48	0.49016390144708744	1.3517691303585848
502070000	-113839.85993686941	-110909.93774363391	-2929.922193235503	-110909.93774363391	959.4602755673867	0.04313718795175815	0.3558861919509581	0.06447314844955485	0.017622823005178898	0.04247067011377713	3.277076678264426E-4	1.099091073049459	2.2995798746075963E-4	8.368356548181658E-8	1.0552072507652956	-2353.2020433681196	189.23105346525992	403.0892190489041	623.7370758138871	800.7578527747073	692.310195623997	83	6	9	122	104	0.49016390144708744	1.3672319269799225
502080000	-113906.11083026035	-110929.49084506716	-2976.619985193189	-110929.49084506716	977.0470533692412	0.04252229222980731	0.3559882037227515	0.055117757915422526	0.01657669973369755	0.04459282036579693	3.3179924121570477E-4	1.1298998828626148	2.280878505842708E-4	2.4662715205301576E-7	1.6206698547271603	-2363.426672068404	178.85240585832983	588.4046542661496	992.7474632207817	1217.2766344169356	833.8623174208234	80	49	22	41	132	0.49016390144708744	1.3132775071912635
502090000	-113853.43440238407	-110907.4588373463	-2945.9755650377683	-110907.4588373463	1100.1297032585865	0.04244345596351789	0.36722463632732205	0.05887833244749236	0.016131170369085904	0.04905926990473921	3.2882752043490395E-4	1.1564006256339712	2.2137100110160992E-4	1.0679438546076629E-7	1.1636967937679532	-2360.8178148906222	218.5264717281774	537.2613820849755	871.5104543753944	1189.790807081254	537.6032935990326	85	44	23	75	97	0.47303864214447366	1.230612615036566
502100000	-113836.13662003826	-110901.60514276943	-2934.5314772688293	-110901.60514276943	1104.4228794077978	0.04244345596351789	0.3806304535404025	0.059522895137897665	0.020425922047679616	0.04141713011261363	3.134268922615954E-4	1.1605539074196338	2.1592765549163404E-4	9.530919073149719E-8	1.1480715758000297	-2349.419302015734	169.7384413616739	433.92083144009393	851.7366980140915	1381.6405382269213	532.1030673750265	79	28	111	15	91	0.4871850837802218	1.182992227320143
502110000	-113870.15075175859	-110903.2812960625	-2966.8694556960786	-110903.2812960625	1165.4267377101496	0.044919705528982064	0.3536890400154517	0.05913755669923197	0.019121895057128656	0.04560458660697954	3.179484929939433E-4	1.1883324758294338	2.159711719168971E-4	1.477953091035005E-7	1.2943054790603772	-2347.590161967144	169.8211160200103	572.35552563078	976.4302581703502	469.81634122384156	504.7252717626446	91	29	140	30	34	0.4892476261793315	1.2716173601476433
502120000	-113873.07661145137	-110929.61230432281	-2943.4643071285554	-110929.61230432281	1278.3736031637181	0.044919705528982064	0.3536890400154517	0.05799022557129871	0.016629456183036365	0.04560458660697954	3.161593925763645E-4	1.1798527599545094	2.106324170948977E-4	1.3346291553651942E-7	1.3192260269190292	-2355.125021571117	187.5956514588387	654.1563052705735	829.0457443334736	637.0485732089352	1223.619480424606	86	10	167	57	4	0.48660063526397024	1.2961029251630987
502130000	-113885.70503490248	-110927.52761852459	-2958.1774163778928	-110927.52761852459	1114.110800992832	0.04351879651402022	0.3470702783122761	0.05799022557129871	0.019989754598866576	0.0442127569534864	3.137100210720796E-4	1.1221096708752967	2.171186412907915E-4	9.305882051212848E-8	1.098479802469086	-2347.4729923010364	189.43425727406685	893.3160661175243	849.0452897452591	493.2369534966541	894.9579613399437	86	48	144	37	9	0.48660063526397024	1.2539932236113422
502140000	-113878.28102501709	-110919.01087545275	-2959.2701495643396	-110919.01087545275	1235.565826600094	0.042517997905937646	0.3509871828656747	0.05799022557129871	0.019989754598866576	0.043897844908249724	3.201847815765555E-4	1.154218223067596	2.1676625529559816E-4	1.4405503847169587E-7	1.3547961985023007	-2353.20515500335	148.11046766550777	800.6524627373662	760.2581560617558	1603.9157233158317	684.4185611998256	89	7	116	6	106	0.47208165600990265	1.1727148488521097
502150000	-113894.4635661338	-110937.48471855742	-2956.978847576378	-110937.48471855742	1307.77893770457	0.04124625707997066	0.3509871828656747	0.05897114730955853	0.016561964496981527	0.049494841093435736	3.2388851679382484E-4	1.1616501677347635	2.1919418816274564E-4	1.1070632627337768E-7	1.1388734029294894	-2335.754150371081	189.25597797507925	928.1726474230458	377.84012054363365	917.6731404486702	609.5125592568426	93	35	13	121	62	0.47208165600990265	1.1953098079920077
502160000	-113880.59662305197	-110920.99599495364	-2959.6006280983333	-110920.99599495364	1217.0165019263077	0.0449215957419658	0.3677204632628722	0.05671227065452744	0.01768227480441292	0.04813490476461679	3.2371665353955596E-4	1.1328872363021663	2.1496370614172724E-4	1.1611678769474393E-7	1.1897376011299008	-2345.7462167327303	199.32359055289072	868.9601168389105	355.4843655078426	625.3692579919394	702.6640600227165	90	112	3	30	89	0.47069429582511446	1.1953098079920077
502170000	-113880.47634345708	-110929.62117549067	-2950.8551679664083	-110929.62117549067	1077.85518154422	0.04189820467066419	0.35972928074548716	0.05830515896637719	0.01768227480441292	0.03831293174255101	3.158315291158299E-4	1.1297626438529322	2.1699146859235045E-4	1.0089181856122255E-7	1.1339073877025199	-2339.3991153478446	162.46147789338778	788.7289213535215	1184.1742095139439	795.1549843665274	660.3628424746425	93	149	15	26	41	0.47435873169102133	1.2014424009812397
502180000	-113893.78148425964	-110937.42308838876	-2956.35839587088	-110937.42308838876	1150.4359186068416	0.04189820467066419	0.35972928074548716	0.05830515896637719	0.01768227480441292	0.0377491948002092	3.198699531879299E-4	1.1074765688970194	2.2227664937719835E-4	1.3164793436238175E-7	1.232138731063629	-2330.4356432959416	176.16681892957462	726.6330508715968	1191.7581516427997	510.67521320614793	636.2719276523086	88	154	24	41	17	0.47384848485439646	1.2250069172410876
502190000	-113917.18474448934	-110938.57292652414	-2978.6118179651903	-110938.57292652414	1146.4624893162245	0.04189820467066419	0.3583316398804214	0.05885395150316329	0.016943570475202712	0.04376852829243437	3.2168251377065986E-4	1.1441959768262155	2.2521814213448746E-4	2.8524426829345547E-7	1.6579393970652503	-2312.8204263189705	167.135322650731	718.337334189733	863.0076384331089	444.3135471787674	533.2442216453904	96	119	45	49	15	0.47384848485439646	1.1301365106027663
502200000	-113876.66556306514	-110922.71455066255	-2953.9510124025905	-110922.71455066255	1217.1440517621747	0.046866648444379	0.3583316398804214	0.05885395150316329	0.016380975759476103	0.04406899295702487	3.2402598459594316E-4	1.1373574857438988	2.2509211810113204E-4	1.1108120641758623E-7	1.1465756614857963	-2330.294459892003	194.44724774126044	725.433472631583	773.7171900285311	731.190074159711	655.9138345950017	91	122	31	25	55	0.4639957222449191	1.1278238890001355
502210000	-113899.3037144432	-110944.54376045881	-2954.759953984389	-110944.54376045881	1255.7717930458762	0.04318891669237775	0.36579448059821035	0.05896539258518811	0.016380975759476103	0.04406899295702487	3.179357452248191E-4	1.1778948527115998	2.2376996661560466E-4	1.3947364065061838E-7	1.2366245814769274	-2307.8852476183956	158.84405364921042	276.16764742305384	675.9814816367195	950.8371505402739	590.5609411274912	83	8	105	62	66	0.47569708087204304	1.1278238890001355
502220000	-113878.84424174858	-110913.233304542	-2965.610937206588	-110913.233304542	1267.6991380530826	0.04188674592699238	0.3557035585448136	0.06151970349538353	0.02005080659961231	0.044490507101915	3.244247585670461E-4	1.1659992595486486	2.341830330263113E-4	1.4638731032226508E-7	1.2133837657362554	-2291.8213745762123	132.0331191608796	480.2037757113245	854.8058372984981	750.5100539561628	551.6254505386835	84	32	35	112	61	0.47569708087204304	1.3511058917988836
502230000	-113918.7650389265	-110937.09211866137	-2981.6729202651277	-110937.09211866137	1276.3442571469764	0.04844634167893709	0.3701580809601442	0.061482465218002005	0.02005080659961231	0.04222656353456946	3.164105543115246E-4	1.1324597553992317	2.2826088014845256E-4	1.510021359101333E-7	1.2414001328294562	-2310.658857712531	158.9870635306972	442.75960336137274	690.5209181350269	803.7264071005204	495.910173623738	86	23	28	127	60	0.4902276480007207	1.3358231496606912
502240000	-113899.12923640676	-110942.59723884326	-2956.5319975635043	-110942.59723884326	1364.7268258043978	0.04584978845744878	0.35428888362389643	0.05902423583065075	0.01785475824810634	0.040688025145126254	3.179709132128953E-4	1.1381001607539922	2.3304728715584105E-4	1.3961743191983884E-7	1.2274308639695364	-2309.0848530537355	159.16538518127075	533.3966563196412	487.5003225520029	829.0648940295611	410.4036774003826	86	9	4	176	49	0.4902276480007207	1.3916700821517471
502250000	-113950.47377069187	-110972.91775554388	-2977.5560151479867	-110972.91775554388	1426.3904261791504	0.04584978845744878	0.36234254840275254	0.058705060515004105	0.016916037560580542	0.039577632400662074	3.10845975293964E-4	1.1232997493074917	2.296430349527114E-4	1.3676133910722956E-7	1.20824286993309	-2291.5525981701967	136.9358990120539	178.7822995920801	781.606709263449	454.5568505420041	404.4232077824158	85	3	174	8	54	0.4902276480007207	1.3916700821517471
502260000	-113912.47710121215	-110948.90854727088	-2963.568553941263	-110948.90854727088	1357.8658667055818	0.043253509788641176	0.36234254840275254	0.058858233684315316	0.016916037560580542	0.04258858829983091	3.216524044864407E-4	1.1688684038174413	2.2536880556793494E-4	1.2310470195446551E-7	1.1541661717515932	-2305.0029200969584	122.1978936392677	491.6744145076497	825.2913956320973	395.99499633380606	464.3486743294026	90	28	147	24	35	0.4930215471712989	1.353202916228396
502270000	-113926.83741943788	-110962.68163314101	-2964.1557862968702	-110962.68163314101	1204.481695539501	0.04323055681275433	0.35834065105856805	0.05883379358420716	0.01864331561467634	0.04258858829983091	3.222839723944686E-4	1.128424943640466	2.3175256657361322E-4	1.3682823954684715E-7	1.2084879372725177	-2310.8886051033764	169.24015504029578	445.1578514047194	776.2919961301143	402.5274420468135	478.89199702741655	90	31	162	18	23	0.48627843858642766	1.3247567578613224
502280000	-113975.93959497966	-110979.59373216257	-2996.3458628170874	-110979.59373216257	1247.36224610754	0.04428406856249411	0.37536097052739953	0.05734047865888363	0.01950062800028081	0.0439203111152307	3.114646246113405E-4	1.1684659258957844	2.1627932536933065E-4	1.4891610531185097E-7	1.2245362035006897	-2307.1394561389066	167.0996486297493	394.4294419690731	832.0807715407298	801.0887063467178	451.38189587080393	88	28	53	94	61	0.4851457551339884	1.2687075637134377
502290000	-113942.36656031969	-110966.97129424344	-2975.3952660762443	-110966.97129424344	1194.117663373502	0.041559707629400824	0.37536097052739953	0.059070057478850475	0.01745212207468158	0.04846682741280911	3.21099537032568E-4	1.1400432807825867	2.2216693005590148E-4	1.2612137246849543E-7	1.1645160304723379	-2327.156901852629	136.12328643111334	401.79764833966084	1272.5118439911635	950.3245678059341	638.5864207645454	87	26	48	87	76	0.47677323858047277	1.2814537368304129
502300000	-113933.05457300924	-110959.55394628916	-2973.500626720085	-110959.55394628916	1228.1356522703668	0.04434803169925576	0.36351398355943076	0.05882303908745599	0.01745212207468158	0.04197953958259598	3.2130937172194943E-4	1.1146304815529078	2.2415543688421698E-4	1.2714588177746447E-7	1.1692120220542672	-2321.641352243425	176.40646014870964	640.7389566952014	616.4176098602624	767.2932167066717	585.844507490939	91	32	118	24	59	0.4761739588282102	1.2559852991738218
502310000	-113904.72707997572	-110926.99504527192	-2977.7320347038108	-110926.99504527192	1352.3438721729967	0.0464537124593943	0.3634434786487631	0.05425240772509742	0.016613152262843905	0.04334030424134192	3.072340917418196E-4	1.0967252929971363	2.2591582690603817E-4	1.1344860070416838E-7	1.1260023475925525	-2303.777405443027	135.39068288883306	201.47855424270784	707.9480476544039	1277.9832032211966	428.5875938696126	83	5	159	27	50	0.4778405698063915	1.1828279642926345
502320000	-113900.45761302124	-110913.12782371571	-2987.3297893055274	-110913.12782371571	1342.2204935217487	0.0464537124593943	0.3634434786487631	0.05668628945666211	0.019357313423947958	0.04334030424134192	3.162089606339042E-4	1.1584362278895899	2.2905659288571808E-4	1.3266829872840704E-7	1.1289639883998819	-2277.927512565372	179.58287910515637	101.8655400055517	651.2650731839486	460.5955500590166	661.7013210759249	82	12	175	22	33	0.4778405698063915	1.265769690506872
502330000	-113919.97922027495	-110932.51076730712	-2987.4684529678366	-110932.51076730712	1355.014790710497	0.0464537124593943	0.36811847247480023	0.055904638797964964	0.01811677057471308	0.044332283890723655	3.124204945212221E-4	1.1276076039983647	2.1735345918793937E-4	1.4900365427232447E-7	1.2251045322250915	-2299.688503376311	158.2484377916258	198.31565830131464	964.3513127982476	742.3012232572107	534.9901733025538	88	4	99	46	87	0.4791100145199025	1.273354943534633
502340000	-113930.51523620536	-110916.0999154092	-3014.4153207961645	-110916.0999154092	1428.8096951258528	0.0464537124593943	0.355675182328065	0.058913512932424555	0.01721524535484267	0.04150002683847641	3.082452610311605E-4	1.0749176487543628	2.1488513998751694E-4	1.214955348549795E-7	1.1056165323789198	-2301.0280985851555	145.8994079203996	171.0038598490981	776.6345422973069	212.52945024805044	588.1856367249134	28	68	181	13	34	0.4791100145199025	1.249504143867367
502350000	-113934.99067639424	-110934.98928626157	-3000.001390132674	-110934.98928626157	1264.0708248136386	0.04656339337640643	0.355675182328065	0.053939048900311586	0.018958480062965456	0.04308395591311569	3.1367526237690717E-4	1.0717598322970348	2.233875424814948E-4	1.3246743178245713E-7	1.130270322693027	-2291.731712574223	104.30359236093473	163.48204522262418	731.4740015360481	327.9587099063051	606.4001112043917	1	92	189	15	27	0.47268850357232756	1.1770960908953618
502360000	-113942.16589996964	-110958.92304623286	-2983.2428537367805	-110958.92304623286	1155.2150434488335	0.04656339337640643	0.3398608445770804	0.05302554616927928	0.017104983499920172	0.04308395591311569	3.204569223585166E-4	1.1068638289064143	2.293831393187287E-4	1.4965157860010066E-7	1.1987344449260615	-2295.851136175542	243.86419867107156	182.89743140408333	748.0430790209053	566.7390652583783	1528.899326205755	15	81	170	54	4	0.47268850357232756	1.2034695468113146
502370000	-113933.88392938492	-110963.51160203372	-2970.372327351202	-110963.51160203372	1188.5550056441907	0.0423343425952007	0.35618311045855183	0.06256987288559321	0.019057272302432458	0.04460805322892718	3.0498567112564493E-4	1.1062386743468404	2.1699122181414763E-4	1.4133531691649028E-7	1.2737398076421858	-2320.2025814777767	131.59214126316456	173.6672938887133	835.292920658192	344.8399241279961	979.7558503803027	13	79	178	47	7	0.47268850357232756	1.276607395445969
502380000	-113985.31967281227	-110959.70298872258	-3025.6166840896967	-110959.70298872258	1212.6689205693906	0.043370701107930974	0.35618311045855183	0.05459583236224502	0.0168852738080709	0.044918874487743725	2.984041131295635E-4	1.067054841270533	2.161759466764884E-4	1.6551811215915754E-7	1.2857483751366363	-2312.5752884291524	208.9596497100397	174.92571438803756	711.2562214528908	468.2922197995336	793.0039609671949	15	76	175	49	9	0.4946547104249239	1.2760233655307076
502390000	-113958.96545587016	-110951.4361034374	-3007.5293524327503	-110951.4361034374	1333.8804003778846	0.043002611293680916	0.35618311045855183	0.0563138818059912	0.018298136589323933	0.044918874487743725	3.034409260641536E-4	1.1107816252187883	2.153864231609407E-4	1.0916950113791958E-7	1.075865296313105	-2307.883234591157	139.7803320730487	213.2285848784882	662.6196585658621	848.3453060369155	473.09974751789844	88	5	156	13	62	0.4903864129362148	1.2760233655307076
502400000	-113961.62240079281	-110951.78895489468	-3009.8334458981217	-110951.78895489468	1387.9777373887332	0.04377992885239667	0.34646292792331895	0.058423552283383605	0.020300125698729556	0.03945739755211574	3.090755345470403E-4	1.1005880927956793	2.268722702748787E-4	1.114660166561149E-7	1.0686242942134927	-2305.607252434862	191.38466126787154	135.76570908906174	782.6040955424064	595.0677371498938	736.1660152548318	45	49	168	17	45	0.476180472319758	1.2968365344226898
502410000	-113990.01304021524	-110959.30014503712	-3030.7128951781174	-110959.30014503712	1219.8617280856954	0.04491727753553442	0.3647371300230429	0.05792586510392798	0.0199141091599671	0.0393166247340969	3.057434783551768E-4	1.0859387472965667	2.261289883657604E-4	1.1551188716932278E-7	1.0843858286125445	-2315.426522438119	206.85826931567905	178.17707245413527	760.7365905137694	671.6483912069441	560.5610669816706	68	15	170	28	43	0.476180472319758	1.1908457617970416
502420000	-113959.10877304927	-110952.12406328687	-3006.984709762398	-110952.12406328687	1133.2112185451588	0.04173948260514649	0.36646172951399786	0.06268824297278656	0.019165140294428704	0.0393166247340969	2.958543010370672E-4	1.1086169574354183	2.2183684699998566E-4	1.142730963089461E-7	1.1440236423821555	-2317.8240560082113	169.8263211994374	341.4181333731554	712.6020749162572	647.3183233355097	403.22786477227527	78	8	168	13	57	0.48752841872022423	1.1761439802698341
502430000	-113921.49685596686	-110938.284692216	-2983.2121637508735	-110938.284692216	1224.669195876942	0.04186670827016396	0.36530571857923855	0.06268824297278656	0.018801965106889817	0.04443242306754684	3.0819803708820813E-4	1.099571977454875	2.2274199473941864E-4	1.2193188391922732E-7	1.1712629914648902	-2317.6908741925354	145.394236902506	252.07219093593955	727.2663789372641	446.5499991047478	583.82988122681	90	2	175	39	18	0.47145798422073726	1.2445480629310415
502440000	-113919.16606999788	-110933.99476821012	-2985.1713017877646	-110933.99476821012	1397.5572694644115	0.04241159664721428	0.36218281049071593	0.06067658244798569	0.01688573348039968	0.04443242306754684	3.0395902792836326E-4	1.1314561609451048	2.2133745260474955E-4	1.0101358084435069E-7	1.0777614098894484	-2309.0583943754327	163.98550527287557	186.23851257401188	690.037267898366	443.0813084209431	384.2775513682476	25	63	183	11	42	0.4725446753916914	1.16972697592499
502450000	-113901.8731229103	-110941.03393062345	-2960.8391922868473	-110941.03393062345	1488.9425981657243	0.044693240346943185	0.36218281049071593	0.05389005936539636	0.01678159016370827	0.0497882578475635	3.2086766798359695E-4	1.1604228650295223	2.2453784587282246E-4	1.410218343147377E-7	1.1995029485724602	-2298.5052500159827	183.4127870687686	131.18595186798456	670.9493600645654	302.03859156048486	884.4840533556777	25	68	177	47	7	0.4725446753916914	1.3212619337403757
502460000	-113925.33401045985	-110943.99029017723	-2981.343720282622	-110943.99029017723	1444.8984739499024	0.042501967363981964	0.36218281049071593	0.05786669234182661	0.01678159016370827	0.04110089676306769	3.1718066883753816E-4	1.0557283786039646	2.276083850998633E-4	1.4004743468606225E-7	1.163184607691273	-2283.716209021759	341.0837413025436	121.70242595742258	778.5717001816057	355.7551602355961	864.9666346942752	23	72	176	47	6	0.4826313837946357	1.2908926103097054
502470000	-113919.19088262177	-110949.76005207142	-2969.4308305503573	-110949.76005207142	1375.482038239626	0.045833621239700154	0.36218281049071593	0.0611644188875956	0.01980545370123397	0.044505891166389124	3.1280061091043586E-4	1.0441300720170776	2.2076018163694718E-4	1.3534359147023957E-7	1.1981829850692414	-2309.0309195184336	622.9360830109187	140.0088496317145	839.0366265474594	289.76717527684235	520.2481931456829	6	88	186	33	11	0.4826313837946357	1.3331498063959146
502480000	-113949.31635204316	-110974.63914053548	-2974.677211507678	-110974.63914053548	1375.40638412184	0.043118887406336064	0.36400207568766624	0.0611644188875956	0.01632591967315381	0.04652170625903609	2.9603005525124935E-4	1.0889064138337061	2.0862163317415152E-4	1.3384068734893082E-7	1.2327968191068372	-2305.572701881742	229.84377345001226	149.93129149721634	871.403522452944	333.4380848451025	891.159503116543	10	84	175	46	9	0.4826313837946357	1.263980749772706
502490000	-113921.53740907619	-110962.11810583666	-2959.4193032395324	-110962.11810583666	1377.996953663904	0.04136885817062109	0.34449653041145184	0.0611644188875956	0.017298172353806946	0.04652170625903609	2.8502454988370843E-4	1.0840348322260507	2.0515388101894854E-4	8.282297852588734E-8	1.0617016031490483	-2304.638843520862	254.4180197088641	126.50541290286064	836.6632286070575	299.5199906447925	951.0307729233547	13	78	193	32	8	0.4937785702635123	1.3670316869544252
502500000	-113926.36645943802	-110957.91326253957	-2968.4531968984566	-110957.91326253957	1445.954639944971	0.04136885817062109	0.35014807740201054	0.058897139164086725	0.017298172353806946	0.04189934634451405	2.911080825376043E-4	1.034751943118557	2.1252014469047144E-4	9.293427341015752E-8	1.0878619538353311	-2310.4465068514282	137.65057762295427	162.1665365538447	861.7423101898814	254.68932811107533	967.0536741323183	27	65	180	47	5	0.4978193733212809	1.3662147179874073
502510000	-113951.64796715889	-110967.31388447234	-2984.33408268655	-110967.31388447234	1364.8845726435086	0.04381175624265607	0.36066810436820207	0.05458338579601943	0.021305019440348467	0.04377866031544897	2.920945027906267E-4	1.0657304176606912	2.1352996723709633E-4	8.65937802801535E-8	1.0403821337337855	-2322.873429493501	155.96502547167927	172.28095818100059	725.6873029146234	287.43613350498777	668.6376924984078	92	1	190	36	5	0.4978193733212809	1.3944317794814731
502520000	-113935.18548680471	-110965.79132953449	-2969.394157270223	-110965.79132953449	1485.2870761286574	0.04295526628368502	0.36066810436820207	0.0548350528015162	0.019651156238767706	0.045986191643192065	2.894273308527373E-4	1.0367773504400966	2.0840931309371602E-4	8.32106284345126E-8	1.0629106321218187	-2331.566758061965	215.92849940534168	220.94743419312874	831.9238278225112	364.497244253604	518.3801076446503	46	62	182	25	9	0.4978193733212809	1.3944317794814731
502530000	-113905.17840567084	-110932.88548891347	-2972.292916757377	-110932.88548891347	1486.2448467077757	0.044353338387371086	0.3488542487766399	0.05422767820105403	0.020977376146572805	0.04402994432954754	2.9273377521591353E-4	1.0058223167288265	2.0495865698234972E-4	7.467129090122234E-8	0.9996538528446793	-2334.284542296387	277.4145539078928	218.03707807054542	934.5540931947436	373.216391588942	1334.6373238222925	39	69	170	39	7	0.4890103225295667	1.2428704751789437
502540000	-113894.85011297432	-110915.6381674256	-2979.2119455487323	-110915.6381674256	1628.7295907213452	0.044353338387371086	0.3728804807449617	0.059694492443220185	0.018421769887054483	0.043691384235916446	2.9344740478074843E-4	1.0824236116741146	1.947355144165271E-4	9.437539515855242E-8	1.0978294039335688	-2328.391781817306	148.32413808354966	268.29802933610307	864.520046346807	325.8656051469765	439.7261073427483	66	42	180	27	9	0.4934562852132432	1.3370254499007281
502550000	-113897.06493506535	-110923.18992130697	-2973.875013758384	-110923.18992130697	1850.1566613052146	0.04409513461588371	0.3610277392743405	0.05248333898575541	0.017072690762417336	0.043691384235916446	2.941185550853315E-4	1.0818245702233211	1.907400270664638E-4	1.2560731765290478E-7	1.2317502865797372	-2316.626889886848	178.07637356661039	292.11784660632605	796.8061585787905	315.67399713158835	822.3070673890676	88	24	169	36	7	0.4934562852132432	1.325694702986801
502560000	-113905.47753933335	-110921.3656637967	-2984.111875536644	-110921.3656637967	1935.3997628306277	0.04366441398990781	0.3593499929934163	0.05450553702169344	0.016883570712371898	0.043691384235916446	3.08968980273309E-4	1.088070729962765	1.961258188341827E-4	1.2609371385511148E-7	1.1783647775946398	-2311.0019415198467	211.41938426527076	808.0849987578478	776.5790045355038	408.57599549358747	1155.0271522087212	112	96	85	17	14	0.4934562852132432	1.325694702986801
502570000	-113941.9735904251	-110956.98190631997	-2984.9916841051354	-110956.98190631997	1591.993692272992	0.047292657784047	0.36527275084963196	0.06010297494671538	0.016883570712371898	0.043691384235916446	3.05035350607634E-4	1.0670182515046158	1.9495420484088804E-4	1.4464808550031415E-7	1.2749154757304937	-2326.570363624969	233.15488998970105	947.2956698016407	669.8292919830518	297.15045529601736	1304.7693825797267	109	90	89	27	9	0.4934562852132432	1.3984468695801442
502580000	-113914.46038974228	-110930.53906514875	-2983.9213245935316	-110930.53906514875	1575.9487280530998	0.047926304028493134	0.3690919278318565	0.06038260419440616	0.01708292208772469	0.04372370112768527	3.012179331747731E-4	1.0566147460181525	2.0130809560748455E-4	9.500981460192676E-8	1.0615487224146563	-2320.6901216204374	206.97423281488054	688.9931367799785	664.5781406735298	536.7576879941945	905.2798916801719	109	76	91	40	8	0.49860410701778085	1.3592628674458176
502590000	-113926.9204330954	-110955.06572430902	-2971.854708786371	-110955.06572430902	1679.1754918947945	0.04276384727763824	0.3832965926980841	0.06038260419440616	0.019932574787987545	0.04418695400655114	2.964771447833809E-4	1.09031169678265	1.981340600534873E-4	9.204388747921928E-8	1.0824350610718305	-2323.307331638797	165.70963036226587	345.1636169796696	913.5181815615393	498.98349029697744	1029.6356122769357	89	19	151	59	6	0.4992843237469402	1.3063771007157159
502600000	-113901.95275844079	-110930.92914178647	-2971.0236166543245	-110930.92914178647	1644.786289942733	0.043481983895209665	0.3832965926980841	0.06038260419440616	0.019932574787987545	0.04430588633812845	2.978008599502928E-4	1.0829384199111851	1.9822776285612743E-4	1.0974464377955062E-7	1.1393454475684512	-2304.684942687079	163.75687246679254	704.5349885692568	873.860488827606	250.10794094364923	535.2014194592803	93	32	139	8	52	0.4992843237469402	1.3063771007157159
502610000	-113899.58424059841	-110917.26846422705	-2982.315776371371	-110917.26846422705	1627.6483818182678	0.045508473423701325	0.35704801869495306	0.057988388245690435	0.019932574787987545	0.04430588633812845	3.0111916190498684E-4	1.1549211059372335	1.9973697771291624E-4	1.3564413461049606E-7	1.2529235666661411	-2325.516736625028	164.21248693373477	253.84575585418804	843.1901244469775	1131.1825949192344	377.51833450288086	80	17	173	8	46	0.48270373940902944	1.2941242834995563
502620000	-113914.67612086318	-110929.79574001172	-2984.8803808514617	-110929.79574001172	1656.543908449989	0.045997029784078526	0.35035474868212924	0.059408045698832755	0.01571404777188872	0.04239099446761186	2.968666393254652E-4	1.1518164303843108	2.0259534458484392E-4	9.611595184328813E-8	1.0901690087503444	-2318.0546222232006	154.24893160826554	136.66283107935374	804.2627150683829	313.03409214888717	554.4703690617446	42	51	175	22	34	0.4874173186661721	1.20479301964146
502630000	-113939.88333255703	-110926.67927421218	-3013.2040583448534	-110926.67927421218	1549.5358506790421	0.04254313510910649	0.3306035996340915	0.05600876075002919	0.01592215380753947	0.04239099446761186	2.9300141882190964E-4	1.1789490495573955	2.1203795056750854E-4	1.1508116888978983E-7	1.1294225914100537	-2295.4929688962607	122.99273546108022	562.4148901494652	819.9968703196563	477.12098322643925	787.8364935873142	82	48	127	60	7	0.4874173186661721	1.3444190022927125
502640000	-113943.9440308328	-110938.25399631767	-3005.690034515144	-110938.25399631767	1557.0867743448723	0.04254313510910649	0.3653592938249723	0.0560171923596045	0.017855424332943418	0.04328904745419248	3.121988895270861E-4	1.1400801645832617	2.1617962571739887E-4	2.3527829161257486E-7	1.4831235068663806	-2304.8317173628593	143.0742603868497	471.52293796364614	1116.3231295465102	615.9039872701654	453.0850672457264	80	38	108	68	30	0.4870121333320334	1.3444190022927125
502650000	-113962.92855962181	-110938.41446502728	-3024.514094594525	-110938.41446502728	1497.5193854879637	0.04578757487665898	0.36224338359114694	0.0560171923596045	0.017835348572028446	0.04136378392379257	3.139433384189053E-4	1.1972950158995253	2.1660885522352223E-4	3.7641363912936823E-7	1.6944933933305921	-2294.7869108476543	132.36892082715767	278.9861105519748	910.2624500250255	473.5674721849274	1091.38566585135	89	25	147	60	3	0.48649355787997706	1.3444190022927125
502660000	-113920.5190922178	-110926.43447370708	-2994.0846185107225	-110926.43447370708	1476.1812676487102	0.04578757487665898	0.3744321168021149	0.05802056453468153	0.020202176428312988	0.04018201080618355	3.046699776856868E-4	1.1857412646589105	2.0708292693161944E-4	1.9761444526513054E-7	1.3963429474052962	-2300.8398968933657	131.59084643342044	229.89112958475397	963.1498234814802	397.98424980479894	431.6537481932789	59	62	144	39	20	0.47548223543517126	1.2755308855453342
502670000	-113927.03864385368	-110921.5850265915	-3005.453617262169	-110921.5850265915	1504.7436996494168	0.04305156963056061	0.3537779179208235	0.05801680078103012	0.020202176428312988	0.0437338199488478	3.0380526010225054E-4	1.1007371454476875	2.134805046507426E-4	1.5636384179552214E-7	1.2575915761883345	-2300.0217988331447	122.86435489506869	341.04532899759505	973.1846500685137	340.07889282307013	517.1651165405855	62	55	142	11	54	0.48853871570651536	1.3407107409061045
502680000	-113960.04565758238	-110938.63911387532	-3021.40654370705	-110938.63911387532	1381.0872397682679	0.04340476625999062	0.36777198236483793	0.06306092324789972	0.019212544247094815	0.04128469276973882	3.0506512730419565E-4	1.2043592186706835	2.167860761249393E-4	2.0913905531212332E-7	1.4587552175960037	-2329.337983748874	153.20731057698245	690.8977549604923	842.2119901074884	574.5134016475414	305.6188845141572	87	16	154	63	4	0.48853871570651536	1.2600327932806163
502690000	-113948.87159051478	-110930.95361537824	-3017.917975136543	-110930.95361537824	1435.28120283885	0.04340476625999062	0.36483331233874267	0.05669363621287794	0.019212544247094815	0.04490449954894434	3.0516232577383135E-4	1.1694687928956136	2.178967217250152E-4	2.0998335222877035E-7	1.4271408877115719	-2315.3529161924957	143.81828394730837	302.27329062262777	799.8909670605835	491.61812861792976	762.2571665503369	84	10	182	38	10	0.48739882208672736	1.2727061146128982
502700000	-113945.25401811433	-110955.94937733139	-2989.3046407829343	-110955.94937733139	1280.095801925101	0.04080039854043285	0.3672740795159088	0.05778911741250965	0.017320046970576007	0.045646359178046006	3.1428967664565627E-4	1.1014904094935958	2.2766613811648424E-4	1.1072031267244796E-7	1.0693088997243818	-2294.672976300129	145.2950082312606	502.7202468434396	997.6105519633253	937.9878239942725	463.03424386626574	89	49	84	33	69	0.48739882208672736	1.3010505635645213
502710000	-113913.65593952085	-110934.83330464977	-2978.8226348710696	-110934.83330464977	1347.3366007501666	0.04578438935298325	0.3672740795159088	0.05865999152059193	0.017320046970576007	0.04307406982468313	3.2032240643449506E-4	1.09048399686286	2.212386764076598E-4	1.4608248636125133E-7	1.1904446277566911	-2288.6573552171385	133.02166333594744	746.2341259075536	921.4765288345264	544.8492400369444	458.7333430273336	90	137	36	26	35	0.48739882208672736	1.3422626402190858
502720000	-113928.520385228	-110953.84510949101	-2974.6752757369827	-110953.84510949101	1389.7829701434468	0.046504925491307435	0.36110458534835427	0.05628665198038554	0.02155492879890803	0.04108434744688186	3.314605802941225E-4	1.1397495112926286	2.2673626213127714E-4	1.5738206545805125E-7	1.1847406256507198	-2288.5760794340563	162.20955806881966	655.4619214201367	710.97027454247	366.84801138866385	673.1636110681412	88	80	96	51	9	0.48739882208672736	1.3422626402190858
502730000	-113922.0931124811	-110947.70095579262	-2974.3921566884815	-110947.70095579262	1400.3443794654104	0.046504925491307435	0.36110458534835427	0.05628665198038554	0.017081895674676162	0.04342865389417633	3.2904522835121736E-4	1.0805958625910703	2.2636954545152154E-4	1.4846378242345702E-7	1.1826665306472472	-2296.477740752012	143.21111363095923	409.1220315381599	751.1410261368438	171.99620565519066	453.1304495883599	90	26	155	8	45	0.48739882208672736	1.3422626402190858
502740000	-113848.12479595916	-110913.56874790836	-2934.5560480507947	-110913.56874790836	1409.6066634118308	0.0449356529974334	0.36110458534835427	0.057904999618922995	0.018563665181007494	0.04152485964757846	3.100645696205696E-4	1.0777557363382053	2.1512347785620047E-4	2.201696874188028E-7	1.548811189621831	-2295.024052668859	130.3192986537249	330.5495773873852	777.9318647659974	376.8785882889926	465.7748768184369	82	29	154	46	13	0.48739882208672736	1.1964025549140023
502750000	-113880.79421142487	-110922.63732740434	-2958.1568840205227	-110922.63732740434	1355.808993303585	0.048207869494806814	0.3503799010145224	0.06329081054114105	0.019457418015029385	0.04152485964757846	3.37766704179367E-4	1.0952643241710942	2.2916071918138145E-4	1.3552081326672882E-7	1.1370543706738874	-2290.627969876491	145.54453416212982	301.901079276609	951.3285497375589	616.6428183943455	410.0106492679946	92	23	108	36	65	0.46623842178410907	1.2047829570559512
502760000	-113871.39439328587	-110918.91412527475	-2952.480268011116	-110918.91412527475	1319.8553776572094	0.04489509944633641	0.35604370373415944	0.057095495456754485	0.016414811171735683	0.04380251992246331	3.358692276726859E-4	1.1158223177579085	2.2537626746476508E-4	1.3594464518816967E-7	1.160098587854188	-2301.0305028584303	194.35890171900797	644.7543556836902	585.4928872003552	799.772268944873	674.0114189334055	89	7	19	105	104	0.47121125456385055	1.2047829570559512
502770000	-113871.24596525112	-110927.16149859013	-2944.0844666609974	-110927.16149859013	1508.5168352345288	0.04489509944633641	0.35497159919872906	0.06060493885085072	0.016662924208636107	0.04290950984501687	3.269948431343447E-4	1.1142996016588496	2.1328493521857454E-4	1.4572531121702965E-7	1.2527742905170378	-2314.9199701900247	136.29972538301564	692.6899580723633	781.6448155226778	1146.4944040136481	753.6836349955779	90	26	3	27	178	0.4901317360856325	1.2047829570559512
502780000	-113866.1128097392	-110921.40764505195	-2944.705164687262	-110921.40764505195	1630.0951451091337	0.04347043179582409	0.35497159919872906	0.05550105391704591	0.016827183274541	0.046163120443642035	3.226479392622321E-4	1.1046219750658262	2.0808123272344543E-4	1.350798850263243E-7	1.2136806746521809	-2310.070573265382	123.01484785199777	318.39209700761114	868.1714130447162	714.9382147916513	531.7821513054105	86	4	75	97	62	0.4876907174282768	1.3372487239421604
502790000	-113823.17177252911	-110923.08593985702	-2900.0858326720863	-110923.08593985702	1441.435737307771	0.04411172948397758	0.34566339271242846	0.059404736991956184	0.017637698037721805	0.04268302280575143	3.3427858806566867E-4	1.1579426791005656	2.1550485156737251E-4	1.1882535314915757E-7	1.1701602540222766	-2299.964456958117	133.5600162867712	118.80088255873058	760.189698576614	993.0652602687541	610.0860558461584	26	67	74	75	82	0.49121873900607926	1.3372487239421604
502800000	-113886.46053308598	-110940.25639768217	-2946.204135403805	-110940.25639768217	1501.2224958998563	0.04411172948397758	0.34566339271242846	0.059404736991956184	0.01596048456435144	0.04268302280575143	3.322610288620427E-4	1.130356907827215	2.138869190869081E-4	1.7836789765463124E-7	1.348138551370879	-2319.847909139651	148.42359742095135	591.6570883871375	866.8637964540065	864.0835184318304	594.5057039984595	96	7	87	72	62	0.4808476334923168	1.2237442773618954
502810000	-113913.68430294575	-110960.83809048746	-2952.8462124582816	-110960.83809048746	1397.1086900967618	0.04544028910395252	0.3632843542428315	0.059404736991956184	0.01745430696692602	0.04268302280575143	3.3022500829786475E-4	1.1575080280599765	2.1175586019137917E-4	1.9581661345152082E-7	1.3979539543437332	-2317.3603822100094	129.40564389682564	182.94442695880866	806.0052116085832	1088.4890953132272	512.8448792092823	85	11	184	9	35	0.48290488744372123	1.3012135454964915
502820000	-113885.70277307511	-110951.30874859692	-2934.394024478195	-110951.30874859692	1502.1762115652587	0.048023404527064155	0.354563304814188	0.05828512720286653	0.01745430696692602	0.037674207155677174	3.266207161872974E-4	1.0935552035971832	2.1801566972336642E-4	1.6425618836837752E-7	1.3235073165643687	-2305.9494077822437	145.80228958529398	603.8713538749483	753.4698493182041	1637.4723925673181	519.8046873056036	91	50	105	14	64	0.48290488744372123	1.2825457948683827
502830000	-113871.55836182072	-110944.39498665101	-2927.1633751697123	-110944.39498665101	1484.92779406431	0.048023404527064155	0.35640958652747096	0.05733279252449136	0.017523339332496526	0.042307375119474355	3.3068578669246827E-4	1.130742948347957	2.2151894466527968E-4	1.510968304985202E-7	1.2569259147560816	-2296.9729774180037	146.7436645044623	293.5892963854615	771.6720355228293	710.5820762119397	387.3015136866765	87	31	138	17	51	0.4920927044657567	1.2825457948683827
502840000	-113880.82462149161	-110951.15115887688	-2929.67346261474	-110951.15115887688	1344.1105896770814	0.049465346119074584	0.3686257596308039	0.05529798831140183	0.018295952813015458	0.042307375119474355	3.3734339148667043E-4	1.1266287451225785	2.4057909572466695E-4	1.8205146257153122E-7	1.3163057832865166	-2290.7500277466474	122.95404383672354	564.5141814474268	769.2093391844579	1260.559781082585	280.00233278294786	94	23	106	51	50	0.48648985350823254	1.378271401310865
502850000	-113886.99353598033	-110945.54544090628	-2941.448095074059	-110945.54544090628	1263.518161826296	0.046265027199999545	0.3686257596308039	0.0582768382659652	0.018295952813015458	0.04451053825365305	3.353614680231578E-4	1.1499964503339413	2.3982438037852306E-4	1.813097870385563E-7	1.3202736197324476	-2303.1225800321004	159.59121275817367	787.8133457406699	585.3468411929707	811.3690979399065	403.383366176664	94	94	21	76	39	0.4883094446996341	1.3812468203608164
502860000	-113871.9353606635	-110941.96335056689	-2929.972010096605	-110941.96335056689	1252.0905099742456	0.04431010593110053	0.35564428290863226	0.06152886078376868	0.019232209648308036	0.043637624970321844	3.314007995079581E-4	1.1378419868532	2.353385798822851E-4	1.675425796682033E-7	1.3398098203469675	-2318.234531868811	156.10145045578898	689.4354262965604	1076.1510832213387	761.6856367753203	517.7239804278308	95	14	84	68	63	0.4883094446996341	1.2416803826617289
502870000	-113880.67321888822	-110933.5328424608	-2947.1403764274096	-110933.5328424608	1214.8720001071997	0.04434094418458637	0.3528169657751846	0.05575257323950903	0.019232209648308036	0.043637624970321844	3.316453921718174E-4	1.1109708084069492	2.446915073515841E-4	1.4583149052519384E-7	1.22205969944151	-2313.617813420744	154.6990297632414	494.95965821592455	940.4312040632554	967.2455732522857	419.89026163508686	90	22	153	13	46	0.4883094446996341	1.3486648866812376
502880000	-113865.23830383738	-110930.91502391086	-2934.3232799265224	-110930.91502391086	1200.057045020975	0.04181486695301257	0.35549043403133096	0.05760457846328432	0.017960435839491008	0.04548162495389842	3.3212932739851164E-4	1.1058116453131386	2.4561225978008355E-4	1.1327655411285356E-7	1.1043141843374893	-2304.8779701784597	148.90014325061077	713.1469065603567	896.7724996416069	698.8513386804946	351.11413982766675	91	38	79	78	38	0.4883094446996341	1.3435457073545842
502890000	-113856.84989052117	-110919.92184307279	-2936.9280474483894	-110919.92184307279	1178.7804517025645	0.041950178069760716	0.35549043403133096	0.05760457846328432	0.01871175613834633	0.04608968811936656	3.50360118663157E-4	1.1615226268963292	2.4533312072380013E-4	1.5804165931284012E-7	1.2437531169030058	-2318.729887642142	163.66204776657145	706.228978665673	905.2200731925006	960.6888777796775	399.8872003377642	91	51	90	43	49	0.4839669848974237	1.3435457073545842
502900000	-113864.49651154023	-110933.83438651997	-2930.662125020263	-110933.83438651997	1226.361437434966	0.04054554935204353	0.35549043403133096	0.05872402379721783	0.01871175613834633	0.041127516910153296	3.406734026571405E-4	1.1830135821856989	2.3857680519552725E-4	1.6070987148553088E-7	1.2785007297369142	-2305.92566505981	143.80707544756274	561.4385341390094	851.2401662119069	740.6460310506254	617.7950573687849	96	5	130	45	48	0.48329697682043404	1.243393768666612
502910000	-113855.24656935096	-110931.57392407014	-2923.67264528082	-110931.57392407014	1272.687876894165	0.04230581107194647	0.35549043403133096	0.05738960657583076	0.01871175613834633	0.041127516910153296	3.4346950536579945E-4	1.1511701254526172	2.429775354140309E-4	1.6509309870220958E-7	1.2691167589546624	-2294.7970396174996	218.78940725526243	143.91831959114947	737.6646777832331	127.96259238296469	360.54853238675656	9	88	190	11	26	0.48236234896443053	1.202539496261155
502920000	-113865.29361509436	-110932.65773184775	-2932.6358832466135	-110932.65773184775	1288.6979591885415	0.04385893205539826	0.35549043403133096	0.05738960657583076	0.01871175613834633	0.04334301842050563	3.389034906425704E-4	1.1384978175531262	2.47032584054415E-4	2.231641924732004E-7	1.4236016266351568	-2290.634677179344	311.2402248312268	157.64990619075084	828.2900382469824	655.9110777784973	390.69177880170827	1	105	163	24	31	0.48097807586357844	1.202539496261155
502930000	-113840.61230529078	-110914.2800693708	-2926.332235919985	-110914.2800693708	1137.5439194860423	0.04272949883784558	0.36148031838126904	0.06283770202980275	0.018751046675652607	0.043907423620362	3.356289470507396E-4	1.1131544128279915	2.5631831797301614E-4	1.428553485797096E-7	1.2237310553158933	-2298.979264122161	1064.3829945021773	173.31350126946447	746.2882222215193	1306.957945818045	466.0810445702078	3	97	172	14	38	0.481458821425696	1.235361151995049
502940000	-113806.48504740652	-110905.15304065749	-2901.3320067490276	-110905.15304065749	1108.3396941123326	0.04612094241931528	0.36148031838126904	0.05708555519489327	0.015252938810229077	0.04664934531114866	3.4678098514862027E-4	1.1918031258581867	2.682327227259379E-4	1.5520799480474755E-7	1.2629772255749931	-2303.519592400923	292.14577110659445	237.0191345951858	755.4457853591259	203.47532686116753	336.8313424535814	4	91	187	36	6	0.480071462203225	1.2909719424366868
502950000	-113826.60099190776	-110911.91829025235	-2914.6827016554175	-110911.91829025235	1190.636652739447	0.044597495395806465	0.3635946841839546	0.05802412395879145	0.017219934835182398	0.04383065936336566	3.3280518904420204E-4	1.156349143995406	2.5893848181181566E-4	1.2339211608413747E-7	1.1764855017567983	-2306.255490406657	230.67854555767366	729.0872288164112	771.667716586654	461.5954902064496	286.6294605436789	88	31	148	17	40	0.48322911100766264	1.2909719424366868
502960000	-113858.7620589365	-110927.03295747723	-2931.729101459263	-110927.03295747723	1180.6376607226732	0.044538054060166685	0.3635946841839546	0.061819844711226465	0.02051974731972878	0.04431896970094038	3.4528927824606484E-4	1.1465234623903235	2.6358470639592356E-4	1.2690675892354756E-7	1.1295837001330753	-2305.8422604567445	175.88106483243257	466.8377445430248	676.8487012215724	303.9536042563225	283.8581884850567	80	32	170	30	12	0.488164118159529	1.2988222551298378
502970000	-113807.79105584256	-110905.82860015698	-2901.9624556855897	-110905.82860015698	1195.2000713095977	0.042126619027707986	0.3657230567580959	0.062144619212749455	0.017347479147659724	0.04547837733671696	3.4551959885763104E-4	1.1622423470294385	2.516039558568066E-4	1.2955888488782339E-7	1.2048030589820236	-2316.3028032007715	182.03395239199304	252.8775727130917	753.6216127727583	334.54825784818024	446.14553019838456	84	19	176	32	13	0.4924849037673343	1.2988222551298378
502980000	-113841.34464655624	-110917.79040587126	-2923.5542406849886	-110917.79040587126	1262.0939693419293	0.045276150124974324	0.38241778955807104	0.062144619212749455	0.01772997661753011	0.04445237078999143	3.5225498649198346E-4	1.1321363694849575	2.4308800620881363E-4	1.6166609830790587E-7	1.2696201701870238	-2315.6511198528137	160.93152177036575	422.22423108522673	753.2757559550965	178.99103935131168	409.7241930885185	75	41	170	20	18	0.49021104368851703	1.2988222551298378
502990000	-113803.92000091466	-110924.16922888925	-2879.7507720254116	-110924.16922888925	1276.88123265684	0.044098177281492824	0.372133967999434	0.062079572992386166	0.01935381373836718	0.04712123584016884	3.613621133837299E-4	1.196768841918924	2.3954975567054614E-4	1.4971713368352528E-7	1.2807091279920524	-2317.699407101341	197.1351325790731	191.38044946555038	658.661476042747	296.4714311705828	344.4378573965526	16	74	199	24	11	0.478337021907743	1.2544296559147985
503000000	-113836.06223840607	-110918.92428418953	-2917.1379542165423	-110918.92428418953	1307.1966499134091	0.04783433507655813	0.3731368270680246	0.059957936080565696	0.01677583915566185	0.04356426045625679	3.4093858749576546E-4	1.2183077510686595	2.3209099717383803E-4	2.0751186363184308E-7	1.40237575001509	-2282.7124352964715	248.05898331512364	101.98610942748998	664.1609057778776	259.98669106063767	446.839012114499	18	75	193	20	18	0.478337021907743	1.214272664024562
503010000	-113870.30419704913	-110941.53313386481	-2928.771063184317	-110941.53313386481	1310.6429360781879	0.04826546583693212	0.3646668720126009	0.05618414831814781	0.01677583915566185	0.04901274094362349	3.5692125370399933E-4	1.1670140113720193	2.355574996506234E-4	1.6694124937973285E-7	1.2542009510823557	-2310.871035560551	235.67871960184917	117.29487145114548	761.8428744170347	554.1387828330425	399.7585464766228	32	55	182	36	19	0.4751296551879482	1.214272664024562
503020000	-113841.84718626605	-110909.81807840495	-2932.0291078611044	-110909.81807840495	1420.214014035404	0.04511290126277844	0.3742973807826176	0.05891883747957894	0.017122511015374518	0.04248201290056494	3.5707977791767597E-4	1.194402630543931	2.3446566299274152E-4	1.3320094640411084E-7	1.1230974792959678	-2307.755529604701	258.05874793817696	172.50507737434853	725.6673372510766	851.9263294212421	557.9008843182795	13	81	177	3	50	0.4881237102178553	1.298469521049581
503030000	-113840.08889639766	-110927.11101307483	-2912.9778833228306	-110927.11101307483	1447.5239216031682	0.04251890136620203	0.3460410919867194	0.059380904861586266	0.017348321206073863	0.04350277197413584	3.5270664833416174E-4	1.1655002630600906	2.2665737049681206E-4	1.44382600252506E-7	1.2077895279671798	-2305.6031856352242	487.4237390417423	185.6435449502097	765.7307140453457	457.1757992939274	980.0791536911304	2	89	179	50	4	0.49393924856144833	1.3626135165382898
503040000	-113838.64910256393	-110949.32899069553	-2889.320111868388	-110949.32899069553	1553.669575947804	0.04482323539396655	0.3646161322669634	0.05699821235104772	0.0194849028318067	0.04170847223922769	3.500524378084298E-4	1.165324595020013	2.2021043596481677E-4	1.1844571599309373E-7	1.155719574410963	-2305.9243883797412	174.88743224729666	178.3769531737771	728.2440161977114	596.7232525926702	389.56387346688	52	40	173	13	46	0.49393924856144833	1.3085266174236476
503050000	-113839.0659817075	-110932.41776153666	-2906.6482201708495	-110932.41776153666	1446.853041248022	0.041847711236063595	0.3646161322669634	0.06026177377555806	0.0194849028318067	0.045449656746128546	3.50403277177092E-4	1.0900018689407214	2.3177915098713026E-4	1.0042940515066679E-7	1.0418322732576595	-2301.151083172581	276.0343178500238	196.40889995549406	713.722945529667	486.50403493794795	523.5365590139744	8	86	137	36	57	0.48936845056101297	1.3080821057147334
503060000	-113828.49712217064	-110932.4930316543	-2896.004090516328	-110932.4930316543	1525.3911477049749	0.0415872737589632	0.3646161322669634	0.057765576092612216	0.019104157383332765	0.041832325864933455	3.5700169866740043E-4	1.1630748470747156	2.2934384076044972E-4	1.0077979776014562E-7	1.0424274370084299	-2306.6757259063834	328.70850532468285	189.86880473585856	684.9891589808897	531.5055808246839	538.2909644354642	14	77	170	30	33	0.48936845056101297	1.3080821057147334
503070000	-113854.62541218149	-110933.35875948836	-2921.266652693123	-110933.35875948836	1385.3617388540517	0.04467699446835367	0.3646161322669634	0.0616262661367367	0.019104157383332765	0.04344932901513437	3.597731995674996E-4	1.1580512822197357	2.3544101556334832E-4	1.7482933467276895E-7	1.2396371033005915	-2281.0488448563515	178.1157938508956	147.24530776445343	714.3713884539205	1203.014676134936	609.1266176074649	59	36	141	7	81	0.48982843780626484	1.3381541381046704
503080000	-113841.63806635975	-110945.46076845641	-2896.1772979033403	-110945.46076845641	1543.022236450715	0.04675381997166089	0.3646161322669634	0.05648245503460328	0.017067569702522472	0.04820840979289622	3.539571198741318E-4	1.1253917375100213	2.2731515415680919E-4	1.325214897324391E-7	1.173180519351586	-2295.4199624708426	116.79784095690792	178.51815445509274	665.0159876683302	653.0963181397797	522.5287997812318	18	76	75	107	48	0.48982843780626484	1.2865416621257868
503090000	-113882.77941321899	-110948.46386072291	-2934.3155524960757	-110948.46386072291	1519.8311260718926	0.04675381997166089	0.37840583708758957	0.05648245503460328	0.018430532107003454	0.04456158171753551	3.5520881901619696E-4	1.1594721469195048	2.3148123495218647E-4	1.6493415640305745E-7	1.2094207946172775	-2284.155987581804	195.86202659574042	421.95768266729857	915.6587572650293	632.0761199024389	507.58797004357456	87	15	6	158	58	0.495820466876159	1.3716232728933864
503100000	-113861.97814180652	-110946.98557312992	-2914.992568676609	-110946.98557312992	1550.431731619178	0.04675381997166089	0.34729312053513134	0.053961293451109185	0.01879677495610444	0.04249064694870476	3.592403888775952E-4	1.2051907251285277	2.3557240734555694E-4	1.4070654080373627E-7	1.1355599567173131	-2276.5073505906093	145.0440391460051	179.25709271677627	727.2178369581575	823.9760906530511	423.21680828626074	86	9	64	118	47	0.495820466876159	1.3716232728933864
503110000	-113856.30596371807	-110967.09016982121	-2889.2157938968526	-110967.09016982121	1454.1316147267082	0.04675381997166089	0.3447474659586734	0.062002406266597955	0.017291568142877512	0.04706943717640461	3.5796004229542036E-4	1.1157416450195827	2.2985325563111648E-4	9.897292548967683E-8	1.0179846157444545	-2290.1126903716226	154.3523896709187	682.5265703625092	1054.0536598747992	520.3174366944298	508.4083449567021	87	90	46	74	27	0.4944206915209711	1.3716232728933864
503120000	-113855.21655879317	-110941.41187379189	-2913.80468500128	-110941.41187379189	1400.7074084761864	0.04675381997166089	0.34204680417919786	0.05943668590605366	0.018357993015435205	0.044078377083341606	3.646002952845993E-4	1.146904210220283	2.391337693877879E-4	1.3587898646557052E-7	1.1370972652752125	-2302.5802881317513	208.10570328191577	1046.0051130745558	583.5213207039355	766.4590799593904	546.9064329840966	95	4	37	86	102	0.4818388872223829	1.3840623740261904
503130000	-113851.8800731423	-110944.51263983613	-2907.3674333061585	-110944.51263983613	1391.445919379055	0.04705014068367232	0.3723551102946925	0.06040011592303381	0.01878181514941367	0.044078377083341606	3.5970098863911357E-4	1.092478339713521	2.4180001132698866E-4	1.7082435832236702E-7	1.2604032893260573	-2302.908672782498	171.30100602195188	152.99615087181672	624.4683200228679	748.6522185511894	490.2484297647561	43	53	48	120	60	0.4735993943550895	1.3840623740261904
503140000	-113891.23993221941	-110961.05532369023	-2930.1846085291713	-110961.05532369023	1234.059259067366	0.04594728739410861	0.3599971897185533	0.06389493677801528	0.01828421536787033	0.04951364343208541	3.517087907849365E-4	1.1705608302000376	2.5267590337062104E-4	1.5510672835294945E-7	1.2363338205018317	-2312.738161888507	172.99294422786062	288.9581504498027	527.59473986313	656.1159940644776	405.9267255182885	86	9	24	144	61	0.48762152981031937	1.3840623740261904
503150000	-113866.53682917514	-110951.07900080242	-2915.4578283727196	-110951.07900080242	1174.580488579632	0.04401998806744971	0.3732731980590486	0.06389493677801528	0.016998151452212337	0.04576126553267005	3.5828321220243405E-4	1.1427962710530604	2.637403205310091E-4	1.1730930415670053E-7	1.095378978476143	-2309.4283732852355	228.09662794399256	84.27417959919339	192.24891437292075	713.8717545267423	409.71144501624246	31	2	53	200	38	0.48762152981031937	1.3378089695356503
503160000	-113862.68931688399	-110953.99980473978	-2908.6895121442085	-110953.99980473978	1223.7173440831225	0.04401998806744971	0.35569772439131686	0.05491963852278959	0.016666974760133988	0.04594152660492675	3.5053656211643964E-4	1.11812625484328	2.6272070262339196E-4	9.384123576882295E-8	1.0424660851459133	-2325.6235304092606	200.47398453260323	317.95673373371005	323.3258647850298	763.7344383878085	378.3130458439362	48	30	7	191	48	0.48762152981031937	1.393871948523872
503170000	-113885.79446896848	-110941.01356412038	-2944.7809048480995	-110941.01356412038	1230.836196051082	0.0408833882988789	0.35933126411839283	0.05955838403574648	0.01682370299532994	0.046322084946726585	3.5748906214768447E-4	1.1580431698617273	2.511690371729895E-4	1.7754250567594327E-7	1.257866916983761	-2308.3803458496714	85.10281782574975	215.28156878585733	204.43949417351936	739.1197604437334	489.0151756162565	2	20	61	182	59	0.48923691238662387	1.393871948523872
503180000	-113856.81369391536	-110937.20761813602	-2919.6060757793484	-110937.20761813602	1148.6765897198518	0.04298719872893502	0.3609193200965212	0.05923155303085958	0.01740025269401694	0.04410762112484712	3.484115396634632E-4	1.1070136781225166	2.481192776846067E-4	1.250765287669717E-7	1.1346284688179156	-2304.5188400730162	170.37495436814794	162.540386117928	479.23018544445017	700.3109327689515	523.9505424999213	42	41	4	157	80	0.48923691238662387	1.2666051445462108
503190000	-113873.73168603862	-110960.66975966233	-2913.061926376299	-110960.66975966233	1122.9469274385956	0.04298719872893502	0.3728350121420586	0.05923155303085958	0.018228882187798612	0.04353641251708292	3.473512425621288E-4	1.06046221653996	2.513766857179231E-4	1.1155269939449528E-7	1.068558595031472	-2300.364434318985	321.00285774107175	129.77870158977015	418.23604087117116	737.1261228415356	413.0499042984046	9	61	48	172	34	0.4952469374556374	1.3137150984773076
503200000	-113838.70449602866	-110917.20907275437	-2921.495423274296	-110917.20907275437	1083.1010225328437	0.04352586755229687	0.3592420045288785	0.05608005958967795	0.019745356005883147	0.04353641251708292	3.5811650871444417E-4	1.0716702950354664	2.6725687796709817E-4	1.3489260287183164E-7	1.1068120750577584	-2292.9226647318505	251.81896104999262	156.39203787381476	344.58825364838503	721.7431447275716	400.35659210793654	5	70	20	174	55	0.4952469374556374	1.3137150984773076
503210000	-113859.78075158737	-110935.20698571346	-2924.5737658739113	-110935.20698571346	1090.700425232327	0.04228558609873392	0.34057224880807085	0.053155227344918746	0.01580319961721147	0.0413211210301563	3.530447917515102E-4	1.1084781146367129	2.588387611073397E-4	1.1355486960218225E-7	1.0547666129826152	-2299.4262798348414	466.4782554946335	67.6204073200386	147.30785614694196	697.7080641979178	452.9927899965601	7	9	59	199	50	0.4904978833723094	1.2193768292164004
503220000	-113894.56626331889	-110944.9329949163	-2949.6332684025947	-110944.9329949163	1036.4849389325257	0.04215123236952191	0.3419971833141852	0.05303162424551799	0.018044745410339593	0.0413211210301563	3.6592991691396015E-4	1.077776945128522	2.8205802711458446E-4	1.921390218087211E-7	1.209057826029148	-2272.9225884068837	174.90905483714786	115.67936384143916	333.15607039181975	650.6963544809341	209.05152387824654	45	38	8	198	35	0.4708560514696249	1.2626904976950573
503230000	-113898.41573394285	-110975.94982369315	-2922.465910249701	-110975.94982369315	1107.064079927105	0.04217365041411264	0.3393010392615344	0.05933896785269604	0.015246472065247025	0.03859422906569382	3.698091869895971E-4	1.1172256503585003	2.786162711570871E-4	1.7249332281478488E-7	1.2025180290592168	-2280.241123532512	146.2811433848493	498.1453946488429	786.5874264919079	613.2061284950233	362.87332826117176	82	37	106	48	51	0.4726228959798863	1.2626904976950573
503240000	-113865.34287017245	-110933.25690768099	-2932.085962491459	-110933.25690768099	1016.9274680749675	0.046654576693746334	0.3753996064455521	0.05870565836767142	0.016471434708208933	0.04921696412817458	3.642042294508492E-4	1.0987353458642612	2.8254416994908624E-4	2.09635983130987E-7	1.2884067246692763	-2271.753233872966	147.0874870335592	723.2550213261653	754.7550606297262	566.9632333080375	302.7437760827835	86	32	148	13	45	0.48285758203255447	1.3452302110380707
503250000	-113830.97578297072	-110939.57329979712	-2891.402483173601	-110939.57329979712	893.482214588088	0.0438508506122273	0.3663547407249295	0.05870565836767142	0.017655340697288045	0.04052320247296689	3.6465952825119835E-4	1.1211364634788221	2.87335185634318E-4	1.2391666333716788E-7	1.0825330889892713	-2277.0184526641347	165.61579695037753	360.86405510971525	783.169207506699	664.0627372170214	198.98893776542582	87	14	84	96	43	0.4866756989983293	1.3452302110380707
503260000	-113887.2311998526	-110951.09864354705	-2936.1325563055416	-110951.09864354705	946.8108507926008	0.046029826744059234	0.3605931971999247	0.05870565836767142	0.017655340697288045	0.04422882817160331	3.7300641800952754E-4	1.1153023242283024	2.962509936481427E-4	3.3707321271797127E-7	1.5209953163749947	-2259.7375163611064	134.18155266303313	474.5192574563509	1029.2191609263732	926.9667629898318	367.92221708239424	81	101	35	47	60	0.4866756989983293	1.330379266753159
503270000	-113870.52983897745	-110949.16346559295	-2921.3663733845015	-110949.16346559295	1034.0344828366099	0.04556310428631843	0.3605931971999247	0.05870565836767142	0.0171896759993074	0.04532118587349032	3.684505765073433E-4	1.1505614109156967	2.721456585963873E-4	1.678279235020428E-7	1.2114480030153285	-2288.882452304431	164.68002249993438	571.0984357054292	776.1343180267937	1793.433329532602	475.1149342560889	79	89	86	8	62	0.48922451595037225	1.2980262491106311
503280000	-113914.43281966577	-110965.29022075377	-2949.1425989120075	-110965.29022075377	1016.03433690235	0.041298398946893314	0.3605931971999247	0.06095392447609497	0.017395250327360282	0.04532118587349032	3.678497307911685E-4	1.1528386959250463	2.77836826915822E-4	2.278480082504958E-7	1.304700152536584	-2272.094233877803	142.19662391811556	567.3645051420754	918.4908562448716	732.0319253835302	399.45250723385817	75	109	37	44	59	0.48922451595037225	1.3544754084130834
503290000	-113833.30822096307	-110925.8935286107	-2907.414692352369	-110925.8935286107	1034.634673878357	0.04638540448548246	0.3605931971999247	0.06095392447609497	0.016012601387786957	0.04532118587349032	3.5889152024207085E-4	1.1253126849021566	2.6989259524381895E-4	1.4894218271636105E-7	1.1713477464710718	-2274.3289247088815	174.43891789728698	472.9960418866826	791.1786062322823	343.9491775544872	436.4570553623856	73	108	82	7	54	0.48922451595037225	1.2001218286965452
503300000	-113833.53825625975	-110933.35981062849	-2900.1784456312616	-110933.35981062849	943.784810887255	0.047994545264001785	0.37498323137845113	0.055678136993992496	0.01942115602888095	0.04532118587349032	3.641543528515122E-4	1.1153250554382519	2.774163496304896E-4	1.465892548185786E-7	1.1655393582247722	-2276.86508213318	176.39579457508742	623.2029089664296	753.2112490298517	404.5322863934206	424.41602721388097	84	96	92	5	47	0.4885130314543424	1.3983755225619106
503310000	-113839.61302632537	-110945.95219414953	-2893.6608321758417	-110945.95219414953	935.9352688652325	0.047994545264001785	0.36801558079483637	0.0568165705196994	0.019769630233635017	0.04532118587349032	3.7270117278771124E-4	1.1398204696998202	2.7414804006736413E-4	1.5609783344738113E-7	1.1636005554870257	-2271.1227688359954	133.34645187976108	453.72922136879333	783.0388510203431	162.3274946204718	439.7578428630909	85	60	114	4	61	0.48555484547217087	1.2936676439238453
503320000	-113829.99779169801	-110929.00709269292	-2900.990699005098	-110929.00709269292	912.8281650742193	0.046593793923149274	0.3514604522247478	0.059551074705978105	0.018577274760581637	0.044953019903117244	3.6046408730481253E-4	1.123484797358995	2.5965002735427303E-4	1.4041616424209598E-7	1.1298952941506433	-2269.669946577677	142.3182632974056	351.0351772915231	802.308548069139	386.1366659048895	356.92929191839715	85	40	145	43	11	0.48555484547217087	1.3068281944407807
503330000	-113832.33696661721	-110920.583343279	-2911.753623338218	-110920.583343279	907.7672005016417	0.042433002303856465	0.36538399425238877	0.059551074705978105	0.018577274760581637	0.04199372658400991	3.760893090758839E-4	1.2176647686328912	2.704113753132965E-4	1.8948614291321784E-7	1.27264677967527	-2285.7922822234636	144.10494682902583	512.2656525416534	707.772565374301	610.4659938992422	250.27214318266815	95	68	55	105	1	0.48555484547217087	1.2668995668613547
503340000	-113824.19461324431	-110933.82379967265	-2890.370813571658	-110933.82379967265	895.1859072646917	0.04616050439640382	0.3844062358197641	0.06349180014872412	0.018577274760581637	0.046307904120085855	3.7303566406403994E-4	1.1950708921839954	2.665296899708751E-4	1.3796085079635794E-7	1.158974947666246	-2292.39393198254	152.63104223943364	716.7520713121888	920.2508203616602	724.2999630432998	376.7527020045054	93	38	49	119	25	0.4902960485547981	1.3974037324571378
503350000	-113780.18722579995	-110906.31983102547	-2873.867394774479	-110906.31983102547	907.5498414538853	0.04589434862636599	0.3844062358197641	0.05751883875196069	0.01752893418015778	0.04423976719458637	3.850173233161216E-4	1.2368605333261589	2.694405053665519E-4	2.4021819891896165E-7	1.4654583740830793	-2298.6171700952186	159.93251936410584	718.4951469431771	451.46824313564116	943.0458205651655	318.7566116895498	91	6	65	104	58	0.49305864314077813	1.3974037324571378
503360000	-113807.63433257026	-110923.36868492323	-2884.2656476470333	-110923.36868492323	897.8777379031255	0.045083114914515714	0.3471461137996582	0.06217563645795869	0.01739679485927908	0.04423976719458637	3.7290864202396283E-4	1.2237282567914458	2.6019726743651276E-4	1.3748296825261503E-7	1.1845433539864134	-2302.0076374182568	129.1288785061512	495.8261949394801	962.7166222974997	821.1337402280801	349.3833401145466	89	54	2	137	42	0.49305864314077813	1.2778556287018596
503370000	-113811.36810148745	-110925.53876771146	-2885.8293337759837	-110925.53876771146	825.9461943817273	0.045083114914515714	0.3636837144986014	0.056362541607451	0.01746520670181434	0.04287573488350396	3.705515143437296E-4	1.1969879063790845	2.6178833358346526E-4	2.8043680816225197E-7	1.6139922585802033	-2297.514926961378	134.04228980743594	352.7705231073922	485.3785453336226	887.0409870547118	456.2406166503825	86	29	3	156	50	0.49305864314077813	1.2891564289647275
503380000	-113811.24547973007	-110920.09724928219	-2891.1482304478786	-110920.09724928219	904.7316524436068	0.047543096735215756	0.3636837144986014	0.05895041096061982	0.01794661196219719	0.04587675780492044	3.744081946792083E-4	1.215887196129724	2.517714953381752E-4	2.7661271653017157E-7	1.556530916034972	-2299.104511670413	129.1417069037218	375.11565547115583	999.5703279768234	830.8148582732797	395.42936106516527	88	3	22	169	42	0.4844867196385366	1.2949223561742094
503390000	-113791.69044322337	-110919.5091165251	-2872.1813266982626	-110919.5091165251	898.9903770055439	0.046144490204872546	0.3420185409972801	0.05782938529724139	0.018203723006596475	0.042865680067538194	3.8618483344546393E-4	1.1516517916132936	2.677295830457993E-4	1.486220846675884E-7	1.1864706166165133	-2291.738479440147	118.61251052710524	125.44259134642309	602.4284609885584	883.9883184022482	428.5985437404634	86	5	24	152	57	0.4844867196385366	1.3216586663645973
503400000	-113827.2954308021	-110922.70717666487	-2904.588254137226	-110922.70717666487	1085.2141822508227	0.04087596645300036	0.3420185409972801	0.0568833897222175	0.01630268431416587	0.04393501747561225	3.6362219761454134E-4	1.2037195908917415	2.5734124898099247E-4	1.4707640164389717E-7	1.213343126956204	-2309.2303424995853	238.0660271448035	147.99716521517527	482.4079247792017	931.2383152137712	676.639524641948	26	60	31	53	154	0.4844867196385366	1.3216586663645973
503410000	-113803.35549729994	-110917.78099949085	-2885.574497809097	-110917.78099949085	1086.7657727856072	0.04501699412922172	0.35415114143663184	0.06224625614353387	0.01630268431416587	0.0437898529528491	3.803392384366228E-4	1.2133299715997914	2.6082131909378146E-4	1.1405918738689918E-7	1.0691755506360954	-2298.7826519159757	111.21116786234398	163.10495653066351	360.1713611438129	762.3822947311363	325.5385189312997	29	54	4	197	40	0.486143964476546	1.3218230512927396
503420000	-113854.93325808438	-110935.7098728299	-2919.2233852544705	-110935.7098728299	981.6984118340899	0.04619886343781508	0.35061913627277264	0.057532372059508154	0.019442283948550056	0.041779433701434325	3.630294964607518E-4	1.2516449643408623	2.51920340542182E-4	1.5437982002705976E-7	1.227611080282343	-2305.225223143317	142.42103626787633	153.55365584300606	642.1635565627529	772.1545794185768	463.36058324761046	59	27	34	172	32	0.486143964476546	1.3134401661411679
503430000	-113827.88328742768	-110919.52992350362	-2908.353363924059	-110919.52992350362	941.7022754508619	0.04391983728949641	0.3580598363147923	0.05925464676939186	0.01895026716705785	0.04359110681646919	3.6304747875902426E-4	1.1952754376263797	2.589324614527434E-4	1.1547693679848094E-7	1.0767283146601223	-2299.076778358912	173.35784466185342	175.33963561923602	222.70278520338755	757.9573548607622	546.6969335340434	61	29	8	188	38	0.480146937818248	1.2061921109165066
503440000	-113838.45080658313	-110922.37507293584	-2916.075733647294	-110922.37507293584	1029.1495388730216	0.04548285079497589	0.3612574700377942	0.05925464676939186	0.016419157570494024	0.04680830068718128	3.518480177965394E-4	1.1586274671833108	2.4991520284115416E-4	1.4875718173758648E-7	1.211418881842043	-2291.1772128982584	160.56878804410655	302.5690714257457	951.9959317821481	702.799246783453	399.91366152801106	91	4	3	190	36	0.480146937818248	1.2550904641014802
503450000	-113858.84872120665	-110945.81552157045	-2913.033199636203	-110945.81552157045	1036.3395181187068	0.04548285079497589	0.3537564943259609	0.05494330656553568	0.01548979622509665	0.04680830068718128	3.644301431114146E-4	1.181950493783824	2.603491178735147E-4	1.7007940942143084E-7	1.235463194754021	-2283.153043656233	130.87826399494827	205.11599815938635	165.32023563901396	658.3347242005414	507.4720974247707	31	15	50	162	66	0.480146937818248	1.2475896801803799
503460000	-113838.61371530707	-110928.35892862287	-2910.2547866842037	-110928.35892862287	1143.8655551548827	0.04565418776029133	0.3547882269842009	0.05134842616135522	0.020024881910435815	0.04680830068718128	3.7601319263391627E-4	1.144124324044057	2.595573367482692E-4	1.6209598226804904E-7	1.1967090450580107	-2288.616421637884	308.6661447231224	97.79132146466384	174.47701387172742	646.9161946641303	356.2180862802175	14	17	63	198	32	0.4798511698060256	1.2663482809865143
503470000	-113817.68944303466	-110914.71075246547	-2902.9786905691935	-110914.71075246547	1135.0445054871225	0.045349088433149234	0.3714291868351252	0.06000877829272567	0.018442588085656565	0.04461163616922011	3.8768191987913143E-4	1.219655610285737	2.571265550208967E-4	1.2185641807988514E-7	1.0641230594700186	-2301.1807741978437	216.22254589099595	232.25627443197683	224.81254782128357	620.713550027662	391.006800045848	54	21	13	194	42	0.4782793573171585	1.2654626625037797
503480000	-113847.64388553413	-110909.12410514131	-2938.5197803928177	-110909.12410514131	1165.8910123407056	0.045867766488236004	0.35976112390597376	0.05786517053072077	0.01863082129351423	0.04407377293487981	3.677048784397384E-4	1.1181545213058466	2.5139668298085083E-4	1.6066757493985474E-7	1.1647710624177356	-2288.9208482281815	180.682647373546	184.6895606914797	280.93714048468456	680.6399470767358	434.8488078766693	54	32	11	201	26	0.4846854708096438	1.2654626625037797
503490000	-113827.35828567231	-110932.41183711568	-2894.9464485566305	-110932.41183711568	1056.9398719677454	0.041631370246759586	0.35587669869620914	0.058324585538905384	0.01728189044421704	0.04407377293487981	3.750904840846212E-4	1.1931161312914065	2.5533548817966844E-4	2.40638760796764E-7	1.4696437946139629	-2294.927718152852	152.40319812430357	178.8563782206971	487.16524399493136	609.6404111841501	476.0618257765851	80	11	54	169	10	0.4846854708096438	1.3226203422345921
503500000	-113856.77027907137	-110950.59301917648	-2906.177259894882	-110950.59301917648	1167.8046743937164	0.041631370246759586	0.35587669869620914	0.05898827091098852	0.01728189044421704	0.04407377293487981	3.6437559475429725E-4	1.118978645379031	2.505789677149622E-4	1.7871206728661752E-7	1.2679302501797696	-2278.048987848677	161.84215547314665	212.80694820851363	549.6737452082893	686.2215299952919	473.3904564581934	77	14	24	176	33	0.4846854708096438	1.3226203422345921
503510000	-113866.75751792172	-110952.06015367676	-2914.697364244957	-110952.06015367676	985.6285795253726	0.04737108540719879	0.35904250434867735	0.06172433719379656	0.02153277349900869	0.04250876447914791	3.751233227789998E-4	1.1782070165098546	2.6789582759249067E-4	1.9348434154514906E-7	1.2395905336418216	-2270.858816718672	164.3472471190854	120.71181549709478	379.12677772932284	687.2476454965183	373.5815170324256	37	51	4	167	65	0.4702794289116604	1.2098849541456111
503520000	-113847.75216310276	-110938.13999749269	-2909.6121656100668	-110938.13999749269	1010.6427559071574	0.04239512533898344	0.35904250434867735	0.059538583223581285	0.01939210860861109	0.04522333573278347	3.698513337204243E-4	1.1341464841380826	2.620608296856135E-4	2.442519530397443E-7	1.373072142606515	-2264.6673542588055	267.0401676674828	98.1134721192462	157.44265655551058	682.9052804054758	425.24384905739737	36	31	27	171	59	0.4702794289116604	1.2070139716026262
503530000	-113863.26346093751	-110946.56842535971	-2916.695035577796	-110946.56842535971	953.2545992921912	0.04111812812635783	0.3598444515134101	0.059538583223581285	0.01939210860861109	0.04522333573278347	3.757653307953043E-4	1.1768162272718887	2.604461658976003E-4	1.960495286063281E-7	1.2315256023581258	-2268.829223899438	174.68919290930953	87.24746880673352	356.8940998304381	679.2586151856475	591.3238499879627	47	45	3	190	39	0.4702794289116604	1.1720929146435635
503540000	-113854.64860235987	-110940.6943783426	-2913.9542240172673	-110940.6943783426	1062.51288262886	0.044981839032968374	0.4034501419191424	0.059538583223581285	0.020441549233240354	0.04326297150453523	3.673274758774318E-4	1.1581102032290376	2.4087971783772673E-4	2.690369925579392E-7	1.4745345880860676	-2283.468959478817	136.18329245587012	237.30812412154057	537.3504308895721	739.2492391168521	354.6182765819668	60	31	44	153	36	0.48373704959510855	1.2265518733285432
503550000	-113812.40330601567	-110920.53881694585	-2891.8644890698265	-110920.53881694585	1025.5057490314025	0.042170020673500105	0.3770598780387383	0.05513920817836722	0.020441549233240354	0.04326297150453523	3.753881898166159E-4	1.1537784941134344	2.556980210164972E-4	3.9607403042549226E-7	1.8261648397689076	-2280.841132685376	151.39740540685904	338.99025239028833	502.4177076406861	718.743102986511	383.8911756789715	86	12	24	180	22	0.49049097397476843	1.369829966317962
503560000	-113833.48183513884	-110935.50694940718	-2897.974885731666	-110935.50694940718	963.3065796038089	0.04241818670439012	0.36979648894959644	0.05973885028162988	0.019385849538800494	0.04900127399076689	3.904398884280882E-4	1.1431835025992243	2.6609274323315736E-4	1.6303614756021842E-7	1.1362644664050374	-2263.475279070018	133.3464208172576	121.8096621849637	527.9725656883916	745.0737647244139	356.1176766861786	26	63	76	131	28	0.48719366448947404	1.369829966317962
503570000	-113796.92039607775	-110919.94421525988	-2876.9761808178787	-110919.94421525988	1099.5162676791633	0.043959054549298084	0.35908156415918874	0.05679236604877379	0.019385849538800494	0.042661807757950185	3.988118241125931E-4	1.1843524767236515	2.680335916614915E-4	1.915773012036858E-7	1.2131864257528802	-2260.6796302622984	146.01121751126738	126.26708738515855	501.7980418896918	733.6328670094207	410.85666511319323	15	77	83	103	46	0.48229356901957526	1.3133396389008882
503580000	-113772.36356838176	-110922.7368147792	-2849.6267536025503	-110922.7368147792	1165.7990558221989	0.043959054549298084	0.3528183807756277	0.05715328697186391	0.01563554199022481	0.04637321672404319	3.8682233114934773E-4	1.1776899523284587	2.5677881714538953E-4	1.586802606811846E-7	1.2020026336448146	-2265.3793238358917	192.12097936368835	122.27122930929929	376.4955806152715	695.675456046748	622.647489751238	7	88	35	156	38	0.4879301967088412	1.2666109305578417
503590000	-113772.01262133606	-110917.98823054644	-2854.0243907896174	-110917.98823054644	1110.8778931745198	0.04394395680315096	0.3548263235601482	0.05715328697186391	0.017630550471019243	0.04282450365160766	3.830543040161217E-4	1.169705272705204	2.6105576282028063E-4	1.5445386297602129E-7	1.1955948067849875	-2265.7680073088327	117.79318216561398	506.31370381970527	912.5147267532017	551.8293921898513	405.9691898324655	89	52	64	84	35	0.48483527978507984	1.2683921680342378
503600000	-113807.40432541896	-110942.7488297725	-2864.655495646447	-110942.7488297725	1124.8692930814777	0.04570954947127246	0.3548263235601482	0.05370555379765201	0.017630550471019243	0.0439873840714544	3.8172663914273227E-4	1.1880007276379574	2.593447365373567E-4	1.4714424305937623E-7	1.1755436345889403	-2277.600589734428	169.1210928215992	570.6561252866117	1295.6667287396624	772.6223569152787	374.5113497140196	99	82	9	104	30	0.48483527978507984	1.269457505838671
503610000	-113828.71932319493	-110956.86485485821	-2871.8544683367227	-110956.86485485821	1104.9148163605207	0.04679188482882772	0.3548263235601482	0.0567090491628222	0.019480768538962443	0.0439873840714544	3.8169951181121737E-4	1.168070279761939	2.511913257164431E-4	2.9252020428835244E-7	1.5392067565785874	-2273.2930052180423	115.80830889916031	548.069456441097	944.5050134529445	579.56492961511	297.077623465124	94	62	42	93	33	0.48052347108383614	1.2932684246074313
503620000	-113816.50289239212	-110935.47471395828	-2881.028178433851	-110935.47471395828	1162.0605876706343	0.04482242800678627	0.36467865187820564	0.0567090491628222	0.019480768538962443	0.04414309733074648	3.786834956455352E-4	1.2704675206051423	2.4527155788733185E-4	1.8379370778191293E-7	1.2909743393062418	-2291.8360940238426	175.04182789927725	385.4709034807569	942.5177300606824	285.6947781490309	352.4812454784416	89	11	186	2	36	0.48052347108383614	1.2932684246074313
503630000	-113822.19408044025	-110950.50744864102	-2871.6866317992353	-110950.50744864102	1092.5304280673238	0.04482242800678627	0.3538796616722894	0.062235614879293966	0.014311333720663679	0.04406232141250318	3.8153413102727876E-4	1.1979592821361291	2.5882295814915797E-4	2.2137360039084947E-7	1.3976617529308526	-2280.718036220478	144.01506135350223	291.2285193890833	744.8612135534047	433.00689155015294	780.6912809905631	97	3	188	34	2	0.4738796810050512	1.2932684246074313
503640000	-113829.61127400586	-110917.00161693469	-2912.609657071163	-110917.00161693469	1025.5745943645097	0.04482242800678627	0.35658097041769354	0.06367297280212997	0.015436524185987134	0.044444418446519515	3.734886683267139E-4	1.231250806421559	2.596738487205222E-4	2.0106092716003748E-7	1.3148558702188304	-2292.974986511495	121.56251228059683	393.76145679095424	756.3566961172289	337.1784079295603	764.0250326065759	93	4	196	29	2	0.4698137783229938	1.1843832903337832
503650000	-113844.70313902653	-110943.14909928215	-2901.5540397443788	-110943.14909928215	985.0445955108477	0.041633321248970276	0.35658097041769354	0.05430380388372837	0.017137891455972252	0.04616521253259502	3.654316479538508E-4	1.211582095735761	2.649329227463706E-4	1.4305960798622917E-7	1.1578207184256661	-2289.002549603467	161.66552587232218	624.229950454453	777.9149186174533	397.7119543599922	585.3839075291952	93	25	165	29	12	0.4698137783229938	1.0987652940586372
503660000	-113810.96227126608	-110913.41337876739	-2897.548892498685	-110913.41337876739	989.7502514365242	0.04047400410465798	0.3597487197235433	0.059977900381790954	0.016071895258100426	0.0387946623690146	3.695713748593175E-4	1.204342934610673	2.653827002441709E-4	1.8726310997372141E-7	1.299821225871978	-2291.4180023475506	155.86986648428604	186.4158426256278	743.9261640566376	604.1232325623149	598.5733668905688	93	3	183	36	9	0.46883094461065544	1.1922923845061522
503670000	-113831.99952848027	-110932.04057060066	-2899.9589578796126	-110932.04057060066	913.7415971185985	0.04853824448685678	0.3562094150816258	0.059977900381790954	0.01898569345672005	0.042607637703114855	3.837942404936883E-4	1.2353910920637023	2.7313073270920603E-4	2.48014668072079E-7	1.4103168926465657	-2281.9283181806077	196.8189311979511	108.82100988552693	610.4848316128314	841.0115672164949	440.9601907432177	58	36	156	18	56	0.4732982481877835	1.2256020495180584
503680000	-113842.7624380346	-110932.25126474636	-2910.5111732882356	-110932.25126474636	959.6404298179639	0.03920635514573434	0.35442781849435007	0.05647140244308286	0.01898569345672005	0.04334068943915642	3.7147613001645575E-4	1.2044704314135608	2.5976471158305615E-4	1.7383851099060667E-7	1.25226062003945	-2299.404400006049	248.48486393425534	115.45769266631115	655.0953626163522	744.1824706377172	512.7105857987849	7	85	79	100	53	0.4732982481877835	1.2901157498420608
503690000	-113837.31989011528	-110927.89302269477	-2909.4268674205064	-110927.89302269477	956.8509037655102	0.04760647187672063	0.35068958133376277	0.05116039681471888	0.01724702537932275	0.04334068943915642	3.65870107347233E-4	1.215198131238775	2.5653522447074517E-4	2.2051864920756864E-7	1.3929724879378007	-2301.1252279602227	297.5222459284226	179.42489618121013	666.3959810553217	788.0634966180265	288.655745668026	3	94	78	117	32	0.4732982481877835	1.2069036294846363
503700000	-113845.8125568587	-110940.74111635568	-2905.0714405030226	-110940.74111635568	926.1426200217401	0.04760647187672063	0.37682869517321266	0.0597535029034123	0.01724702537932275	0.04334068943915642	3.580352878814841E-4	1.2631895171606498	2.4710881453643467E-4	1.7504771725808337E-7	1.2979189496436674	-2303.645637040104	98.79422337304835	131.68389982059	732.4511559253731	825.6349787869779	467.1952349583362	4	85	61	145	29	0.4809891844222627	1.174779694320154
503710000	-113827.42725587208	-110927.24701360836	-2900.1802422637315	-110927.24701360836	1027.3463820805239	0.04760647187672063	0.3685451587996475	0.05561359539880669	0.02087748253926694	0.04334068943915642	3.6002187378840256E-4	1.2236296713523234	2.5417506807310925E-4	1.5641215327139937E-7	1.2393963549071416	-2306.10434060831	193.5595339063012	134.06550793355098	566.6558246339067	965.2403517752367	585.9298284807151	28	68	36	121	71	0.4849381718235231	1.3261194353153314
503720000	-113854.7658295171	-110939.99495678364	-2914.7708727334566	-110939.99495678364	1070.699600908696	0.039647387374260226	0.37173454305728665	0.0573648983204062	0.016363512932636104	0.04483407551072269	3.5407189713026154E-4	1.2109040811502452	2.4525264959697495E-4	2.0944730842511502E-7	1.4227067379264946	-2311.4778482013803	204.25953606619575	121.0319275906066	169.7616930983839	814.0898826019277	589.5957475918987	44	34	19	102	125	0.4849381718235231	1.2874527608585231
503730000	-113866.04259000263	-110944.98536106535	-2921.0572289372767	-110944.98536106535	1033.5892187800632	0.04178159226225266	0.35437845822491654	0.0573648983204062	0.01947088735160842	0.04344801208688033	3.475163350557197E-4	1.1910801131405047	2.4420092968870414E-4	1.4704999410406894E-7	1.253589755728197	-2317.200243945083	179.51124352631544	143.3579314557233	620.4760367142695	1064.5749174988691	583.7018258831845	51	44	58	51	120	0.4849381718235231	1.319458427495503
503740000	-113838.9379409047	-110947.49976539388	-2891.4381755108143	-110947.49976539388	1297.849665432628	0.04254132207066994	0.3548499498099212	0.0573648983204062	0.01947088735160842	0.04159492677080888	3.424356016249819E-4	1.2167077692222157	2.1961947547670933E-4	1.5214922686177428E-7	1.3287925016997788	-2315.152046886989	249.41894273805397	142.308527742899	733.2692664733347	847.2539085393026	577.6219746949425	4	91	54	128	47	0.4802261525140954	1.2940020700572492
503750000	-113842.85183124851	-110941.45170837156	-2901.40012287695	-110941.45170837156	1263.9709010455147	0.041434260171892175	0.3548499498099212	0.0573648983204062	0.01714495534941383	0.040816130936391026	3.5870762653389415E-4	1.2120953331211075	2.3083208951001907E-4	1.8749447259686043E-7	1.3753138947553587	-2315.258551055221	178.29235556422086	122.71573205164438	683.025414281933	914.3791289808386	501.9693360335082	43	50	33	127	71	0.4802261525140954	1.2690093853794424
503760000	-113804.65766767017	-110904.9566325157	-2899.7010351544563	-110904.9566325157	1066.2356110622356	0.04400385054620479	0.3487146318544742	0.05443717716754256	0.017710788152766544	0.044486083755853424	3.700076935304057E-4	1.2097243682081726	2.4346293387931723E-4	1.6637989629571077E-7	1.2621884846526021	-2309.3341719022524	152.93315514246063	558.7537256386171	355.9297538741437	907.199841250069	472.1375808113195	95	26	6	131	66	0.47210320683096463	1.2690093853794424
503770000	-113837.24899124834	-110925.61046581616	-2911.638525432172	-110925.61046581616	1102.6654596629864	0.04564203265508323	0.3487146318544742	0.056299190705799564	0.01779162031484314	0.03662223265454265	3.623504167490296E-4	1.2550820327191565	2.3712632733865203E-4	1.7865253402645473E-7	1.2839141747497347	-2293.6437711104313	140.97552864286652	440.1295758619755	1266.7468107931593	937.7700669953163	431.9005855746015	91	37	65	62	69	0.4801852139737635	1.2817378326916553
503780000	-113798.04355453012	-110909.58881122818	-2888.454743301929	-110909.58881122818	1191.3703194503007	0.043827663438716864	0.34793561516636035	0.05465597136284436	0.01779162031484314	0.04264233948868252	3.585645941241854E-4	1.1770669021097309	2.3359369860579128E-4	2.7171467904267555E-7	1.587101715562558	-2301.0727376014083	133.14842347708048	628.9802479211605	1092.7587884653126	742.5285887544674	472.4447553604874	96	29	66	78	55	0.4787035961387162	1.2325387882855583
503790000	-113827.23021009182	-110917.01498991494	-2910.2152201768777	-110917.01498991494	1044.6715481368915	0.045166491331087466	0.3686832851660932	0.061115509367440195	0.02095972568307559	0.04426895476371191	3.5060538907639836E-4	1.157701104734739	2.4086083460222828E-4	1.861622908792985E-7	1.3396359624593648	-2300.2191713625175	150.43700020743447	172.6107401110949	409.7861241780766	896.9538148378565	455.81147077271555	92	4	27	144	57	0.47281748661265893	1.2325387882855583
503800000	-113822.5296757871	-110933.91313730151	-2888.616538485589	-110933.91313730151	1094.6604991772424	0.045166491331087466	0.34726068066882654	0.061115509367440195	0.019595267498546162	0.039668236390423654	3.5961230495697036E-4	1.1783831665775288	2.371064266923453E-4	1.318655439724735E-7	1.175781352696221	-2301.910468025297	135.851696917736	156.4564879882428	460.62757288306864	1349.2991903497225	427.1087668760023	33	63	38	125	65	0.48686043918749267	1.342292550328856
503810000	-113834.74927987732	-110951.48632766689	-2883.262952210429	-110951.48632766689	1054.5440105178386	0.045166491331087466	0.3612600329178191	0.05519633590449456	0.0175031896371008	0.039668236390423654	3.4693819964111996E-4	1.1928325527308734	2.3472788524047373E-4	1.2854084038327769E-7	1.2338692479826456	-2317.6756092892224	447.58246615471637	139.78076225846556	604.7986834258701	844.7809571345597	515.3907374177363	4	83	37	153	47	0.4928191199996493	1.342292550328856
503820000	-113844.2895171158	-110955.10452650061	-2889.1849906151947	-110955.10452650061	1088.824717094333	0.04384592829109638	0.3604561268825354	0.057995963269220865	0.01940881692515356	0.0427028680055994	3.5221339225775144E-4	1.1468843505365192	2.3771125665249148E-4	1.8885436950067227E-7	1.3631619853762076	-2290.673229078672	167.61188691770957	217.33727545685957	124.22522930711592	789.7035074955705	476.3588304038772	28	14	52	180	50	0.4884918221826204	1.342292550328856
503830000	-113820.8049032019	-110912.76006697475	-2908.0448362271636	-110912.76006697475	1075.2073704810032	0.045323183504221945	0.3604561268825354	0.05220944208069979	0.01940881692515356	0.04351810137840569	3.442681202749218E-4	1.178489504697021	2.2654645590466165E-4	2.0398343554417968E-7	1.4511504924993623	-2308.9459098772386	133.53450240819276	193.52792490152595	147.02913212674514	880.0377078032849	535.2755608203643	4	37	51	177	55	0.4953542770928196	1.3929040214785924
503840000	-113830.60555038255	-110903.66157905555	-2926.9439713269912	-110903.66157905555	1022.2555381846732	0.044879764904964425	0.3574054044804006	0.05523891879089112	0.019097392881696748	0.04274568618962949	3.3866899439559254E-4	1.1749032741006342	2.3081688638320924E-4	1.9964767639371024E-7	1.4020501337570204	-2301.7714557921186	381.3404439817587	141.18590874712592	443.19654722814846	907.7605227243419	468.6315832344792	5	87	27	148	57	0.4953542770928196	1.3929040214785924
503850000	-113839.41514512018	-110916.79035053382	-2922.624794586363	-110916.79035053382	1027.2856597609068	0.041078210071924776	0.3532506951529446	0.05523891879089112	0.017480211412496394	0.04149227949970268	3.456665000317936E-4	1.196635722830166	2.383347822792002E-4	1.7687559654728622E-7	1.3016379499056108	-2288.663418669209	193.63537436566747	85.17963516395292	435.19989196304414	821.264040827286	545.0284920924167	34	55	44	135	56	0.4868815225383223	1.250422939574271
503860000	-113824.04750384614	-110912.24311900667	-2911.8043848394777	-110912.24311900667	1079.732377734762	0.044999504981985905	0.3532506951529446	0.06050857488238441	0.016311423951818907	0.0444230176394969	3.5316856389554354E-4	1.1994317404853414	2.4382217825082557E-4	1.8623594237432835E-7	1.3101082514736655	-2282.8639648837034	168.2098725077423	117.80752580193358	480.8738712165148	754.0434587881902	444.19112332313097	26	58	39	139	62	0.4787062116339774	1.2946955375240463
503870000	-113880.69586642663	-110934.75977436618	-2945.9360920604486	-110934.75977436618	1010.7778802813448	0.042614925895671306	0.38443761285726863	0.058062289262383784	0.019677438266960515	0.0469564413852604	3.424644348586557E-4	1.1665328432041602	2.4290397682860625E-4	2.1101275549121958E-7	1.362481913284744	-2286.562587481463	127.19057828585726	191.4006743039086	343.7451760845812	835.6187195515058	512.4871702535655	78	7	40	143	56	0.4773106103464583	1.2423464711233683
503880000	-113876.82303875088	-110933.42657739615	-2943.396461354733	-110933.42657739615	926.140539555404	0.04448034301632872	0.38443761285726863	0.06201269662739641	0.019516165038929324	0.046318280088620926	3.3639691182513225E-4	1.1630804557852603	2.4665248736417623E-4	1.90109631338321E-7	1.3153243333905962	-2288.680140705626	143.75024214908547	349.48858053459395	277.36743432167304	879.6976272822951	508.8001670540924	83	38	11	153	39	0.4833406776228729	1.2154069673558316
503890000	-113884.76411370467	-110926.30009944308	-2958.464014261592	-110926.30009944308	1002.1430147517098	0.04200339191170574	0.3580471967108039	0.06012305844442477	0.016378430603896363	0.04220326757115565	3.396680332722687E-4	1.1634036711403457	2.4545258055051685E-4	1.6000825188250896E-7	1.2281824912565986	-2302.064061621967	130.74333247728802	597.8024189578462	946.0021528684478	732.6461279691393	620.5262950557342	85	35	63	92	49	0.4890131606201466	1.297037989113985
503900000	-113858.50633977524	-110918.36226357971	-2940.1440761955264	-110918.36226357971	968.9558737308963	0.043449966421455925	0.3547638650162874	0.06020583392967456	0.01864447101131537	0.04265679738561954	3.308621633851608E-4	1.1411871838383507	2.4052436898347072E-4	1.7940879262964673E-7	1.3671365765345498	-2311.783924967448	131.0574906016573	476.2757354635763	816.151097613025	773.2729218923715	532.4451657546322	84	17	100	89	34	0.4890131606201466	1.3268474211844385
503910000	-113905.8492992236	-110942.42537653413	-2963.423922689469	-110942.42537653413	1028.536065407157	0.04388182698651182	0.3547638650162874	0.0554491610025731	0.017869274362470135	0.047538442598565905	3.442580419943809E-4	1.1527863422320372	2.4737060698910276E-4	1.6085948074955067E-7	1.1947281229964524	-2294.3929250471256	124.34737417967332	597.6249123277106	876.3129225842642	724.3422268210206	484.69118340284444	90	75	12	101	46	0.48719302787960317	1.3876731672337714
503920000	-113894.11981069503	-110940.5787955726	-2953.54101512244	-110940.5787955726	1051.9706023985948	0.045165861272473	0.35645584620147336	0.05717707903284753	0.01833639670973653	0.044159219856661804	3.2223641281658994E-4	1.1152468328296152	2.267235500295466E-4	1.34527948109345E-7	1.2015373760185943	-2310.5807329367	174.53764733933048	553.1945477462584	279.0850892989269	851.8277658430152	431.41594435651893	89	15	12	175	33	0.4841926918979294	1.357324485653153
503930000	-113902.30356814031	-110941.61583959675	-2960.6877285435694	-110941.61583959675	1174.9310716988175	0.045165861272473	0.36154034431150045	0.053799070842808036	0.016752429194660075	0.04466514140235065	3.2313749993343854E-4	1.089022117938931	2.2881732546062918E-4	1.620887305920888E-7	1.2888885145664761	-2315.6585174048737	212.97835904700696	224.98295022169285	462.6486583812521	697.0917455758517	590.0468026549462	80	6	43	113	82	0.4949246632757621	1.357324485653153
503940000	-113945.40216397127	-110982.56966407328	-2962.832499897993	-110982.56966407328	1278.6509577756265	0.04158433988328012	0.35568762579524693	0.05480992453984463	0.01722774206398393	0.045657475372343236	3.181597246983275E-4	1.052076395815729	2.3076657650637232E-4	1.5756205070028472E-7	1.2428749044349643	-2300.9321211537645	258.1479415604195	106.25366812604932	585.6925331053549	792.7602247600422	628.1870004840123	9	75	25	183	32	0.4867406755660974	1.2788099346523252
503950000	-113908.11442792778	-110959.79666421103	-2948.317763716757	-110959.79666421103	1324.434600318771	0.044553792730342455	0.35568762579524693	0.059697267945772986	0.018825546668566003	0.04616287075512687	3.037641300707955E-4	1.0900213666067287	2.1631692155278163E-4	1.4825102392737913E-7	1.2845787700348905	-2287.0815458193447	184.67065597135124	122.33947004642388	468.0919118492055	707.0412784802535	589.503522562391	5	85	3	206	25	0.4867406755660974	1.3399987700780256
503960000	-113919.85237557873	-110946.04125898976	-2973.8111165889645	-110946.04125898976	1431.6247869861224	0.04399759535288536	0.35984309517881996	0.06030208010145819	0.020898222913181195	0.041578247621636956	3.2902744099940444E-4	1.1092182182091512	2.2719818900430297E-4	1.6271196165836734E-7	1.2326125943204653	-2298.487783469167	165.5927316672599	129.1307335141908	128.40726093479768	751.1956584839585	535.2367484251404	12	71	4	202	35	0.4867406755660974	1.3285490101172714
503970000	-113903.94581374347	-110951.19360934425	-2952.7522043992158	-110951.19360934425	1358.3214550845628	0.04399759535288536	0.3736978622307887	0.058722139251943015	0.017976758166571377	0.045889440698484996	3.183358684557614E-4	1.0383475423056598	2.2644714530770492E-4	1.230863313805962E-7	1.1499891780209013	-2292.8424637511475	302.98628492484613	96.41287532888624	133.6889711630234	702.6406880984797	1012.6857211501787	11	66	16	225	6	0.48353936259096564	1.299967743456251
503980000	-113919.48349260027	-110958.57375017229	-2960.9097424279744	-110958.57375017229	1180.2730337470628	0.04669001887712725	0.3540035734915146	0.05775949261779827	0.017777841122683977	0.045889440698484996	3.1861791166402003E-4	1.1244628369286547	2.2768317250530467E-4	1.9020112915654475E-7	1.358536645413891	-2286.4587017898084	284.8046921593414	91.5319140709167	224.84754874072885	747.9332944577918	442.85086298603375	7	69	14	187	47	0.48353936259096564	1.3712036352598003
503990000	-113904.05879527061	-110927.34095776052	-2976.71783751009	-110927.34095776052	1191.5812766833105	0.04402757438015755	0.3454232914636455	0.05680783367911005	0.017777841122683977	0.04340668026611914	3.208722161854295E-4	1.1259598923306462	2.3166931770677354E-4	1.479058129293124E-7	1.2049045701990875	-2297.9604827908065	410.4879526199081	127.10545283339651	341.28402788263804	829.6877281250893	611.0292965365046	6	74	18	123	103	0.48353936259096564	1.2784265647242998
504000000	-113881.40478689646	-110911.18084908834	-2970.2239378081126	-110911.18084908834	1373.804090777554	0.04295159621359188	0.359170243312904	0.059091700532717485	0.017777841122683977	0.044356077043721916	3.179296007285742E-4	1.1164304665791112	2.2819222221268995E-4	1.5362358413779363E-7	1.2307555278957278	-2291.929262314451	130.60812292034953	55.35589297945438	131.58792755980625	799.3322385196863	691.0070052165646	12	21	59	113	119	0.48346608970678406	1.2784265647242998
504010000	-113890.4971351356	-110937.16254510274	-2953.3345900328727	-110937.16254510274	1288.917948340651	0.0455998999948569	0.35504953763328306	0.061205717988984276	0.01580426210480793	0.04207805009943266	3.1756185944366983E-4	1.1269595306104292	2.3086553790495763E-4	1.5576696283577386E-7	1.2337670745676417	-2266.7984640301147	115.1558807819906	45.467283947232126	200.2865579628445	918.7759223699886	653.0943757610816	15	39	39	51	180	0.47492198915993517	1.2343711779386546
504020000	-113881.6130123877	-110919.6374669154	-2961.975545472287	-110919.6374669154	1353.918855053929	0.0455998999948569	0.36391849883473776	0.061205717988984276	0.0170604485013558	0.04207805009943266	3.3128258165457413E-4	1.0939533895536036	2.3440170817708741E-4	1.5820232111086245E-7	1.1834880503048057	-2278.0943372312304	113.96758185986764	51.614872072205785	127.92415611076912	800.4112529731508	654.6192506747223	17	27	50	70	160	0.47492198915993517	1.3520379114226586
504030000	-113897.57747693769	-110952.20586388666	-2945.371613051029	-110952.20586388666	1404.7494758145322	0.046152852814449086	0.3507850125473137	0.05879664476543588	0.016729976230277777	0.043106149693304015	3.3222172757000956E-4	1.1032122999182228	2.257524628153955E-4	1.5392001240953573E-7	1.2087018471546105	-2283.5520077968154	184.7365545481256	40.17261856978459	207.61642010572555	745.1250249168692	755.2023997355036	13	28	47	70	166	0.486972996552518	1.4258703961703052
504040000	-113910.1816732378	-110947.71971521142	-2962.4619580263857	-110947.71971521142	1409.468014970204	0.043422515562459275	0.3541963334939531	0.05879664476543588	0.017470134942513472	0.04358033796376848	3.3631160172086535E-4	1.080186748884147	2.164332003729069E-4	1.7311581994183518E-7	1.2370543406425627	-2294.3510732677273	323.84444443677734	82.15551771931214	233.16981005565856	639.6069846274752	668.9354341665829	9	49	33	67	166	0.486972996552518	1.4258703961703052
504050000	-113881.75422614915	-110933.48481949502	-2948.269406654135	-110933.48481949502	1653.5748578622831	0.04462831028579343	0.35376301489011963	0.05907542989776779	0.01763023590562874	0.04358033796376848	3.233909535018937E-4	1.1538761152794947	2.0571018791930908E-4	1.4973236694813142E-7	1.2576226778321384	-2301.8767837110227	569.2941998274931	118.58700803281128	249.88975018376576	287.87646618355757	695.4017673390262	7	65	8	13	231	0.5028529258725433	1.4814528328018353
504060000	-113869.49882953508	-110954.03633402097	-2915.4624955141085	-110954.03633402097	1519.506306267333	0.04460710172934238	0.3799718127328254	0.05958799557573989	0.01763023590562874	0.046548264151282326	3.271288808687525E-4	1.1931927741954358	1.9931718139525024E-4	1.2757161400195953E-7	1.2144172036556051	-2306.6203875158426	265.288074246257	118.72115063530192	103.27887347385074	466.2805660530607	736.655533622087	8	33	30	51	202	0.5068941636895978	1.4657920399534734
504070000	-113882.04259041241	-110952.35792446819	-2929.684665944226	-110952.35792446819	1588.673539975393	0.04805467221175516	0.3489050943347573	0.059357982319757294	0.018517419520580797	0.046548264151282326	3.2377857959030537E-4	1.1802969238123375	1.9771874959239455E-4	1.8702231144701103E-7	1.42888592579987	-2320.043470115273	213.20767820160074	92.88655339044516	133.5962930883314	501.08792129007236	787.7347791549766	11	33	33	44	203	0.5118947176219047	1.4080426185655635
504080000	-113920.48641700725	-110951.13422669949	-2969.352190307757	-110951.13422669949	1558.6043534861528	0.0456372244597059	0.3832700385379792	0.05730564031557528	0.018586637519235363	0.046548264151282326	3.319068656307536E-4	1.1442516469810966	2.0978786277151874E-4	1.7756867969924393E-7	1.2778940680745081	-2297.3364643808204	146.16010375690286	69.7468874685284	95.96964525399112	545.838012862145	776.5282853216696	20	10	46	30	218	0.49668427389888165	1.3930742780994056
504090000	-113892.53346847747	-110922.44117690645	-2970.0922915710303	-110922.44117690645	1646.1159192100367	0.04339310207256289	0.36231516575552386	0.0612576216434238	0.018980246853649137	0.04187243343187574	3.2623676814090883E-4	1.113744181115064	2.1071292105104828E-4	1.757134182768554E-7	1.2595387297289602	-2285.2250253570082	163.89955913082025	70.10078792331217	146.6831193993709	285.6188998377137	746.5670826552146	17	51	10	10	236	0.49668427389888165	1.4326651220933586
504100000	-113845.918453885	-110935.23230116486	-2910.6861527201468	-110935.23230116486	1585.8888184647165	0.04346548995154728	0.36531556160363826	0.06022530313481675	0.018980246853649137	0.04243581631647619	3.329500242099187E-4	1.1076165378104967	2.1925590959096224E-4	9.984307772879286E-8	1.0736959829785242	-2298.0804500421873	93.87602090764224	76.95454686435806	206.11601243988497	562.228495186909	744.495085682965	53	17	13	37	204	0.49668427389888165	1.4050825066847294
504110000	-113944.88751395883	-110966.20604177828	-2978.6814721805517	-110966.20604177828	1597.7835733833144	0.04346548995154728	0.3747780515089138	0.06089271481531189	0.022558933156978177	0.04243581631647619	3.359887485982762E-4	1.1170540374598605	2.1497464886851737E-4	2.313442976675761E-7	1.389511321790514	-2289.7129361349294	239.29362134055694	113.78818727927185	93.03980898571807	188.9061648145946	679.5118237525161	7	53	7	15	242	0.4975257950698991	1.3525501199768861
504120000	-113909.78900316582	-110958.07429290394	-2951.714710261872	-110958.07429290394	1731.6317486458581	0.04346548995154728	0.3747780515089138	0.06466907747989693	0.021557472514132144	0.04243581631647619	3.428721990528022E-4	1.1001208931962205	2.1112820099721067E-4	1.792518800601398E-7	1.2608584130832026	-2293.6701433253643	538.5336787780548	336.57837496397696	111.0771252413651	377.2948077119784	734.4499555810921	8	3	64	20	229	0.49692455988337114	1.4045744650182335
504130000	-113885.98822222053	-110944.1458572718	-2941.842364948736	-110944.1458572718	1703.7577706564487	0.04312670141963793	0.35009467180937565	0.05943104602324275	0.017635244519917784	0.040770014316506634	3.339821426894147E-4	1.1043672565906855	2.065657540094893E-4	1.3820025594851303E-7	1.1894717192194035	-2312.1539835030235	183.70159877348368	123.84698614074794	337.7617340565326	459.8220230556357	700.1979537682854	20	59	3	15	227	0.4949470014751814	1.4045744650182335
504140000	-113880.8534203748	-110948.8545856291	-2931.998834745701	-110948.8545856291	1790.1895360534759	0.04556407597210253	0.3363222804165315	0.05943104602324275	0.019218512672906172	0.03989775669701914	3.458933553106794E-4	1.195656530268481	1.970022335729555E-4	2.346011643924319E-7	1.5120514827911997	-2324.6004972354367	201.68457836412233	126.93550937948223	62.579667981867956	183.12669977398394	706.5168655147264	2	50	27	3	242	0.4949470014751814	1.288755804212647
504150000	-113867.10031409982	-110938.56850996979	-2928.531804130032	-110938.56850996979	1884.0914193563246	0.044335625608909815	0.37323682996376667	0.053940704697034755	0.020295258491362926	0.044584638192935316	3.4688178028619265E-4	1.1214922012259534	2.0113692980160052E-4	2.3355362835252214E-7	1.4756579365944567	-2310.42670026434	189.82230563773348	47.74128364980432	60.02587910802337	335.3765068447537	733.9864408126565	48	2	26	11	237	0.4887840947907536	1.310814610851856
504160000	-113884.71637445367	-110947.90528160133	-2936.8110928523383	-110947.90528160133	1746.9562414533652	0.042579785062339934	0.3692309557364248	0.06265449797088445	0.020295258491362926	0.044584638192935316	3.4546629522815914E-4	1.2071765463152455	2.053721378025635E-4	2.49562925223631E-7	1.4894029276811989	-2305.0170154208436	205.78352698968683	122.42120668641864	59.15948017979899	249.567235259824	676.8827440992837	15	32	29	11	237	0.492692746338442	1.2817558152203385
504170000	-113872.1277350845	-110930.84214327947	-2941.2855918050286	-110930.84214327947	1664.0732196924214	0.042579785062339934	0.3503578939453351	0.06265449797088445	0.017312416989171325	0.044584638192935316	3.287609027530993E-4	1.135192591644092	2.0196121849652734E-4	1.302290086755776E-7	1.1797879490379801	-2298.8643639471675	243.13774132050466	107.49179586413678	135.25883464722594	316.8223604370413	636.3960042707876	10	63	9	5	237	0.4950624951167729	1.3228123530685405
504180000	-113840.23025838075	-110922.15193420745	-2918.078324173299	-110922.15193420745	1695.684167286892	0.04508961013550863	0.3580086407497314	0.057242327140015495	0.017312416989171325	0.0452977678343543	3.38332174188944E-4	1.1703789229437571	2.0639863535635146E-4	1.685361998161309E-7	1.3402815245452904	-2301.627209424822	216.7043844445816	75.43112618772979	75.02910067244876	192.26307933482562	690.5457424221499	12	31	24	17	240	0.4905558839446444	1.4548205543430495
504190000	-113856.5569503693	-110927.89851066157	-2928.6584397077313	-110927.89851066157	1733.1993726596195	0.04508961013550863	0.369252178596943	0.058323454706637474	0.018096775064005175	0.0452977678343543	3.3611698952867565E-4	1.1223064242830678	2.0866250965779722E-4	1.5534112114791673E-7	1.2689168857646171	-2297.2077588782167	228.94567297407283	75.78583261125402	193.95459255662908	527.3704713658107	773.7400435832704	11	58	19	22	214	0.4905558839446444	1.4459307674411053
504200000	-113882.95028691643	-110917.73863087947	-2965.2116560369577	-110917.73863087947	1692.6485865549512	0.04047140341253221	0.35389601610860644	0.058323454706637474	0.017002151259503585	0.0452977678343543	3.264599629263551E-4	1.1603941076104847	2.143820197642359E-4	1.714965819810225E-7	1.2948795173394962	-2300.5616084735984	162.82073223185253	95.48301679105683	206.22290452244619	751.3151389092353	639.0752714057612	25	43	8	119	129	0.47656313832468966	1.2863262633728365
504210000	-113867.75200060956	-110915.22545608232	-2952.5265445272366	-110915.22545608232	1959.1485876524273	0.04491250497217107	0.3641858219921047	0.06113106901157937	0.016762025409390726	0.0452977678343543	3.2192160577241386E-4	1.1276212802205716	2.0091321337079628E-4	1.335288211984753E-7	1.207662304503832	-2306.129411938752	273.7919187880087	100.21383214737506	460.3242077946962	697.9164126613339	790.7690817157204	10	69	36	70	139	0.47656313832468966	1.2863262633728365
504220000	-113847.43582669836	-110894.54656050666	-2952.889266191709	-110894.54656050666	1791.7762107890358	0.04491250497217107	0.3632609755919107	0.06113106901157937	0.01720645857920254	0.0483326894039809	3.197441860108643E-4	1.1424047680494598	1.989771083131303E-4	1.2407183971037577E-7	1.2007543898702029	-2318.1928424693456	140.81203435398197	111.94573631091806	461.34773070613494	1090.1562897063911	718.6909106409288	35	43	39	79	128	0.4783769825194621	1.1971268249404958
504230000	-113898.9977054931	-110907.97249616956	-2991.0252093235385	-110907.97249616956	1745.9689827267423	0.042183109610408345	0.35432838198155797	0.057345245514120416	0.01720645857920254	0.03883365577810839	3.1708966434932745E-4	1.1558052040963107	2.1018246961261792E-4	2.0382583706696098E-7	1.3727608673498906	-2295.7785936126847	126.57023084948031	85.61280201828794	370.0274979919119	793.2590510880499	620.765973553463	34	44	38	101	107	0.47174782686508854	1.1846310481044569
504240000	-113867.40914898363	-110904.03535486879	-2963.373794114841	-110904.03535486879	1486.7345627421328	0.04494470938504542	0.35727808922493287	0.056081023355741944	0.01901531668558738	0.0443931888263673	3.244734797459281E-4	1.1627439425905262	2.1676123822861047E-4	3.139429775036634E-7	1.7368690727087823	-2293.36494308739	265.9151569485686	83.31361038215621	283.7863414742277	794.7230538349264	446.50915473390387	13	64	17	188	42	0.4828155957244584	1.2324122949044984
504250000	-113818.28280706043	-110861.49748234542	-2956.785324715011	-110861.49748234542	1520.6497944033113	0.04494470938504542	0.35727808922493287	0.060918807297578856	0.01851808422554569	0.0443931888263673	3.3204768265972717E-4	1.144364104369398	2.2435211518757412E-4	2.08942310320032E-7	1.3817256072958408	-2277.432434325869	265.4464338596502	82.21561044700017	213.2449364160385	884.5734396008995	497.0502520750411	16	57	24	177	50	0.4797366447816666	1.3108870669824115
504260000	-113832.96630665321	-110898.361285768	-2934.6050208852153	-110898.361285768	1600.0084714807103	0.04494470938504542	0.3661557870258888	0.060238830966467406	0.01857375279271276	0.0443931888263673	3.316929743842558E-4	1.1863599417072055	2.1561724042287698E-4	1.6578733049161306E-7	1.3000772032093695	-2284.222301325936	283.8960565555866	86.80055210330393	356.9601633448275	802.9942992834516	450.56585967009863	14	65	31	143	71	0.4797366447816666	1.2050485988898374
504270000	-113854.94026665359	-110916.84799521415	-2938.0922714394424	-110916.84799521415	1636.294975567206	0.04494470938504542	0.37128187815603303	0.059550152286203153	0.016477273493560873	0.04391450857328477	3.4118813440293656E-4	1.141730649475482	2.2433274308844125E-4	1.8396264431423906E-7	1.3012411541275135	-2279.6781228473155	247.01576625101535	88.6135341216067	396.72994842267667	820.5135035263885	408.1134718293154	6	72	19	156	71	0.4797366447816666	1.2027030191886685
504280000	-113850.37898529581	-110912.93783502675	-2937.4411502690623	-110912.93783502675	1593.272944478457	0.04494470938504542	0.3666477093219534	0.0618966172940622	0.016477273493560873	0.04391450857328477	3.265398660611426E-4	1.1206580284555334	2.2419147492611178E-4	1.757068799342325E-7	1.3313814328840667	-2281.9034951801627	199.50275484232077	75.15412079155203	412.3540596693645	736.675006730904	393.2375211191033	26	53	16	191	38	0.4756355354280397	1.2027030191886685
504290000	-113928.83533857996	-110947.27608954038	-2981.5592490395775	-110947.27608954038	1497.8332892010078	0.043098571018030794	0.3666477093219534	0.061315145601916025	0.01870270093517962	0.045706549535325575	3.2284404968224283E-4	1.1514121232037233	2.2422004481508317E-4	1.8217767458567684E-7	1.3002458101760348	-2286.3417900785253	192.16463683860658	95.66016684635017	327.24767367377103	826.8323345545971	538.330490318545	33	43	22	142	84	0.4829596931998693	1.2593490110740668
504300000	-113918.14901807315	-110923.15334831376	-2994.995669759387	-110923.15334831376	1543.7610795652038	0.0451881321785039	0.3666477093219534	0.059882759015572905	0.01699974626830207	0.04409522028793522	3.2910951632626685E-4	1.1489478826096435	2.2785366158913797E-4	1.6130669682600666E-7	1.2062130756844087	-2289.6430527276793	104.15819234057903	450.05004351361043	1088.166372780546	861.6164912753393	582.83367703593	80	2	3	141	98	0.4829596931998693	1.2593490110740668
504310000	-113878.12148621041	-110919.89372762963	-2958.227758580777	-110919.89372762963	1460.577899920533	0.04748061220363906	0.3666477093219534	0.059882759015572905	0.018314761894795563	0.04409522028793522	3.2863427617868817E-4	1.130498018966745	2.2901698523808607E-4	1.9201478872942548E-7	1.363536065359856	-2290.072143733892	116.00986939729813	811.0373704391071	850.654180559899	786.2177528827239	359.8931210847716	80	1	10	182	51	0.4918492518425446	1.3566255857268754
504320000	-113916.84620233352	-110917.01972975895	-2999.826472574563	-110917.01972975895	1542.0425488231847	0.041067403559688055	0.36294637842566435	0.05563137488187427	0.018814380965026134	0.042249645859809934	3.283951373513842E-4	1.1240002894477263	2.266330693282302E-4	2.2299917590934752E-7	1.3638781009399137	-2289.464748366065	130.6576313775376	500.5549086344934	2443.5005841680063	912.1605104228981	392.9270849260654	79	36	2	151	56	0.4970339036107355	1.3534695948564046
504330000	-113901.92931079246	-110924.13060522176	-2977.7987055707044	-110924.13060522176	1524.4708765924108	0.047412525377912414	0.3820860129863121	0.06459843765020365	0.018814380965026134	0.0450569625507148	3.344410086028992E-4	1.144576773201707	2.3050354826356363E-4	1.990776836467367E-7	1.306465967329655	-2275.8282424454806	90.79468680904426	519.4052829250772	880.3607515638998	662.7667544323566	294.14249072359263	78	32	54	121	39	0.48391266267087346	1.2702527351953854
504340000	-113916.72482450494	-110941.97825689838	-2974.7465676065603	-110941.97825689838	1534.1084326333641	0.04581358527090025	0.3738076689177205	0.05894240277746024	0.019117734783825658	0.046327200518183204	3.3663674461283463E-4	1.114105022850137	2.3042192519728087E-4	2.0322286446469207E-7	1.3087914384163497	-2268.585068788668	100.32348084467267	650.6357072241057	873.3915862348587	624.5717237560937	397.8941366677078	84	69	82	34	55	0.48391266267087346	1.2376233841421733
504350000	-113945.29206895098	-110970.56754967842	-2974.7245192725477	-110970.56754967842	1620.152604287911	0.04581358527090025	0.3679306509486915	0.05894240277746024	0.017673308719485397	0.05057009772270693	3.329641795305954E-4	1.1235072183226822	2.242706495077523E-4	2.0648593149870386E-7	1.3246188862568329	-2271.383121638166	106.65949027137995	685.0099437805201	810.0438537983864	1159.5815990347912	458.97669750409005	85	63	83	30	63	0.48391266267087346	1.2686310492450175
504360000	-113916.0551720674	-110939.48967855457	-2976.565493512828	-110939.48967855457	1713.1046100111967	0.043420030148901015	0.3679306509486915	0.05899992365321503	0.019357718760347448	0.04270248818592268	3.410130080154969E-4	1.0849098401252237	2.2474579154006574E-4	2.4796370136963066E-7	1.3861165989579736	-2270.354549057741	116.75380427656475	130.22522165179765	673.7830534270585	1118.9881698785232	346.32532542518675	60	28	138	45	53	0.4686425449423036	1.2686310492450175
504370000	-113901.00176886356	-110955.1482510498	-2945.8535178137568	-110955.1482510498	1580.4485171357576	0.041358573809868196	0.3796797087357143	0.0628926559042226	0.019357718760347448	0.04475801702827123	3.39904736692177E-4	1.1408680252911696	2.2038105036183554E-4	1.5494845506913359E-7	1.189784797900199	-2272.718896463973	113.78493978901471	259.64378362750597	665.3486730241347	538.2830630746312	445.51680241300403	80	7	184	44	9	0.48154936623950195	1.2412710470456185
504380000	-113930.3998692041	-110970.79208045498	-2959.6077887491288	-110970.79208045498	1650.0871914587005	0.041106244923891935	0.36841275667143547	0.05866959848067091	0.019357718760347448	0.04475801702827123	3.396751142553333E-4	1.1561759820168087	2.2177331770216436E-4	1.840700335896986E-7	1.2850210313029704	-2284.848366928431	115.7266704136676	291.7987511886543	697.5552927599388	380.8157032496042	610.174638180382	69	12	187	44	12	0.48517059491019804	1.2412710470456185
504390000	-113882.50692233266	-110966.5169427432	-2915.989979589455	-110966.5169427432	1537.3460280404681	0.048701120156323725	0.3758173598821758	0.05866959848067091	0.0180412288981096	0.04475801702827123	3.239625100781049E-4	1.1178511129006998	2.143259263849051E-4	1.3452311211529312E-7	1.2371268203657075	-2291.763878400905	124.20830795442286	224.23044494484435	682.338860046065	204.82349861682818	457.4950701100707	69	14	199	15	27	0.48517059491019804	1.230287032110143
504400000	-113925.83459180692	-110972.5310173561	-2953.3035744508197	-110972.5310173561	1387.4966179388286	0.043835148169442985	0.37291164689662093	0.05866959848067091	0.02100723696262078	0.044618816539125826	3.2365043199644814E-4	1.1173891712513937	2.1903709461688393E-4	1.7516257792920196E-7	1.3184866199738265	-2296.44151459795	124.98069944435314	266.0164472056098	707.0152228381561	441.58667044885146	502.512527172899	71	8	205	31	9	0.48517059491019804	1.3008481047084208
504410000	-113921.86590090705	-110993.99769374561	-2927.868207161447	-110993.99769374561	1435.5166338249137	0.04830800032971008	0.3717499598451883	0.06088137878965979	0.020342805197830337	0.044618816539125826	3.4325353177993174E-4	1.1025123782033817	2.3665217573832925E-4	2.175312106867263E-7	1.4513242717131434	-2290.100016989743	168.09557133944486	203.6980731357773	779.748656602072	448.74942582801253	902.9375688263332	60	22	184	45	13	0.48259927114838874	1.279072518723486
504420000	-113892.29234519141	-110954.97155145218	-2937.3207937392276	-110954.97155145218	1421.2056011942245	0.04830800032971008	0.36189877744277893	0.058087521386245566	0.019845406105504153	0.04304449626126964	3.404057346250306E-4	1.1106503153067624	2.275196141309022E-4	2.5067729402328266E-7	1.5299275914958943	-2309.5403525686183	173.32397773073453	485.6680568452084	861.7284973698992	228.69834042058696	559.1578766966011	80	36	118	2	88	0.48768598262108864	1.306482422535114
504430000	-113867.78118387998	-110943.34494614232	-2924.436237737666	-110943.34494614232	1495.1199373163035	0.04150353466403544	0.36153151350072654	0.058788789349524674	0.019845406105504153	0.043240419691389545	3.4072218701117365E-4	1.0921563715675522	2.214113048956156E-4	1.6584285346143793E-7	1.314419406014766	-2312.1830874489897	197.37867024253887	442.4096456764227	862.9817926338366	1012.7709718692527	624.9722585508379	76	22	84	16	126	0.4907114423767952	1.3231666021263313
504440000	-113896.41932782583	-110982.42833992708	-2913.990987898748	-110982.42833992708	1466.858634208864	0.04567477385109909	0.36916095189993187	0.05526706024542285	0.020310993623057612	0.04163039768816176	3.285984923329821E-4	1.0867386060293165	2.1889322965143386E-4	1.619162015053164E-7	1.3389441711002412	-2299.8430464006547	142.84740703708096	280.3924989233497	396.184317361149	756.7649555658569	441.70483844709713	76	12	39	160	37	0.4928585242387207	1.3257762021559907
504450000	-113878.6634851847	-110965.05907101519	-2913.6044141695174	-110965.05907101519	1499.2375949153711	0.045240842766076615	0.3823045604001322	0.052482844874580485	0.017074228590316376	0.04384333861317369	3.453146535703624E-4	1.1023852844078013	2.2193679314483036E-4	2.680846067805406E-7	1.562656435823407	-2284.0001486596966	129.68517608397036	224.83666481975013	627.5541596421349	869.1078620454205	623.9185801128997	75	19	36	100	94	0.4858156466932055	1.322010117442848
504460000	-113892.02097256744	-110958.25018806168	-2933.770784505752	-110958.25018806168	1337.5115422090103	0.045240842766076615	0.35419275563173236	0.058963389977282246	0.017074228590316376	0.03833116104746593	3.557806427700999E-4	1.073324421050599	2.3566191915680578E-4	2.281913202623456E-7	1.3566299866961067	-2273.1571374057307	138.5212468142373	86.60760828417052	402.23866698098317	677.4300225340429	454.6704454648754	47	36	49	157	35	0.47498434730503786	1.2203586433242322
504470000	-113880.98025873513	-110971.9568047122	-2909.023454022922	-110971.9568047122	1423.582236789332	0.045240842766076615	0.3562531490817342	0.058963389977282246	0.017520156854968636	0.04423720810436056	3.568555101707267E-4	1.1775897247462406	2.3488838760006578E-4	2.1362426938838417E-7	1.3747649063380747	-2271.826523341707	116.0835672268686	198.54415870582616	614.4933226068938	907.2827484064827	471.0829438733889	78	8	69	116	53	0.4893283304190861	1.3676538079590927
504480000	-113893.34443939461	-110969.04631247337	-2924.298126921247	-110969.04631247337	1392.3160934235193	0.043305470249562654	0.3562531490817342	0.057269799575949874	0.014173566650559265	0.04423720810436056	3.59754639629563E-4	1.136542707773309	2.3314590147098264E-4	2.3666082500556565E-7	1.3924360273531062	-2278.951416795538	129.65584005207666	456.22507642475017	801.1278229015661	891.9948570142822	571.1908225365897	77	77	2	85	83	0.4848062392406135	1.3676538079590927
504490000	-113904.74530773776	-110972.98166702566	-2931.763640712104	-110972.98166702566	1419.259414606206	0.043305470249562654	0.3562531490817342	0.0602044212777299	0.01509306543181048	0.04573926621969471	3.585362302187455E-4	1.183839186883812	2.3492573394124494E-4	2.4587456987634915E-7	1.422794788649508	-2280.4068975117243	106.90529732107404	369.22675322021325	645.9506026505035	724.5094866624548	308.932882830651	76	14	68	133	33	0.4848062392406135	1.373496671382144
504500000	-113913.23501509833	-110972.89698270257	-2940.3380323957545	-110972.89698270257	1268.9322025906495	0.04499954889062586	0.37743807782134814	0.06419931959918761	0.016887950411543846	0.04573926621969471	3.4903615025698524E-4	1.1773253682513718	2.4025146462655162E-4	1.503109443079665E-7	1.180828774916086	-2282.9971817793685	143.99966236949984	166.44122625612616	646.7413518041623	637.964688636966	326.95823431074575	73	13	105	104	29	0.4848062392406135	1.24619412693852
504510000	-113865.81756124368	-110936.81285162385	-2929.0047096198236	-110936.81285162385	1323.2124058508875	0.04499954889062586	0.3739018634530797	0.05622432441461026	0.019377898514378013	0.04325382811534018	3.4655226008352847E-4	1.1886131603552121	2.3353870881725845E-4	1.9815344081982188E-7	1.3572303246141517	-2283.6834068568114	368.9283884261289	138.22672225374396	793.1258744346918	767.1673090277559	420.9701166430076	6	88	94	79	57	0.48828085595212034	1.212157630884599
504520000	-113861.94560413921	-110931.39301038183	-2930.5525937573843	-110931.39301038183	1371.5920895356942	0.04499954889062586	0.3740610964606901	0.061747777628589164	0.016731544461681482	0.042854326910591795	3.4501330227493075E-4	1.1369419341979161	2.3656525609293405E-4	1.6693343887571928E-7	1.2494784825515657	-2285.166427550389	77.35929600278605	141.7450000587093	847.7373366841518	941.253992895445	424.14511573920646	42	51	93	93	45	0.48980682882585147	1.315452502859613
504530000	-113871.41223319195	-110932.75829504596	-2938.6539381459907	-110932.75829504596	1444.7006269238866	0.04499954889062586	0.3651786376431576	0.05774936081023321	0.020546772243352825	0.04491903744172769	3.457289438089122E-4	1.1859203909640978	2.2959830983333295E-4	2.078457702582368E-7	1.3102305089921515	-2268.177857696532	114.2198772847585	245.81752444752675	780.7549320057643	838.1935185546569	544.998757712708	70	21	80	112	41	0.48980682882585147	1.2344405779813088
504540000	-113855.73476162337	-110926.65264634234	-2929.0821152810445	-110926.65264634234	1459.554956352308	0.04354111552615134	0.36570299407964785	0.05553426040952538	0.02046173071681813	0.0426683024884028	3.723510950750068E-4	1.1516324705423076	2.3847497216584508E-4	4.0290322269224517E-7	1.6531599206344483	-2255.0600786787527	104.69948567025195	294.79371577441157	719.0992832500901	637.5245071886964	822.094233182861	90	11	113	100	10	0.4727756912749726	1.2344405779813088
504550000	-113853.27646759637	-110940.24558991977	-2913.030877676608	-110940.24558991977	1422.4268433685045	0.04545545878618446	0.3599154089943884	0.061565363642672705	0.018741847617734998	0.04554953320871355	3.486696678695965E-4	1.1707608696348684	2.3081308511497698E-4	1.9019211852977016E-7	1.2760061625890629	-2246.1386003411076	114.42687903539976	563.3770709369811	710.4117093848274	773.5598470367137	399.3167301327437	94	17	75	108	30	0.47414869743717164	1.1653919841722018
504560000	-113881.4201235503	-110968.08596756244	-2913.3341559878563	-110968.08596756244	1481.9737051576656	0.04509013554963161	0.36175464079581277	0.054036176407950824	0.016979110162313786	0.04554953320871355	3.435285605456306E-4	1.1548410685894828	2.2411667199822918E-4	1.5757510268392596E-7	1.2642292318290114	-2282.3799879594667	126.86370438686879	421.08232981899636	775.5416142874162	598.3163434102427	535.292277495318	88	2	100	109	25	0.4797560779533623	1.1653919841722018
504570000	-113838.76511625497	-110939.5688913984	-2899.1962248565665	-110939.5688913984	1457.2520340499386	0.04509013554963161	0.36175464079581277	0.05435151647682371	0.01890516993112653	0.04554953320871355	3.472722528028507E-4	1.1403498610959217	2.2482049621262595E-4	1.512356222246542E-7	1.240642957880086	-2277.4631427809313	157.00877502354464	774.8816689358216	765.3671180615894	747.474186442078	491.5874685755726	92	53	64	43	72	0.481926736810766	1.2595917650693043
504580000	-113841.73706218626	-110921.52650043587	-2920.210561750393	-110921.52650043587	1516.0579452815286	0.04509013554963161	0.36175464079581277	0.06180892636306772	0.020728558485295433	0.043340054404243614	3.505526580949913E-4	1.164150596748948	2.2829323241028502E-4	1.4384065911035866E-7	1.1501967744310926	-2269.6309259541995	111.55907015709124	195.4646306771992	796.5437899502386	460.39021483259666	1019.8389272137257	94	1	170	57	2	0.48967817604367087	1.399752159378224
504590000	-113844.26084931183	-110933.73739792976	-2910.523451382076	-110933.73739792976	1477.5766141427314	0.04530293532790146	0.3792672345160491	0.06054489676718399	0.018731975643633342	0.041402610321128484	3.624257387588979E-4	1.1124753393725932	2.396766938886929E-4	1.4148860767584686E-7	1.1317654773703807	-2272.666103488386	147.39508200705143	110.88739350166676	669.4927535509755	328.9321649016888	597.5778276428026	59	37	178	36	14	0.48967817604367087	1.3310255829958144
504600000	-113819.60201628588	-110902.35139980708	-2917.2506164787915	-110902.35139980708	1443.4851945297328	0.04530293532790146	0.3543918559701894	0.06443086632927829	0.018878784158006173	0.04161423056393656	3.5627807640251845E-4	1.1511612345723026	2.2855197188104568E-4	1.807745692736785E-7	1.2866086219810098	-2280.3963964845757	123.7339581964429	174.9603956437602	713.2409959085703	492.94656596041085	377.95712639778884	41	54	185	3	41	0.48113922465170456	1.2827858428322052
504610000	-113877.56898210393	-110941.51706748693	-2936.0519146169954	-110941.51706748693	1480.8051805613036	0.04530293532790146	0.3543918559701894	0.06099403711976747	0.018878784158006173	0.04076090086996333	3.622560310481936E-4	1.194163532131204	2.2428809084638223E-4	2.57827406510725E-7	1.4710632724460997	-2290.105650079755	173.8226168207097	628.8548818429483	875.5937976239056	616.212302504751	753.843797327334	93	99	53	62	17	0.48417721297023475	1.3928970858670329
504620000	-113832.18618794988	-110932.48112810019	-2899.705059849689	-110932.48112810019	1581.4788518692271	0.04530293532790146	0.3516539580029907	0.056146349435032765	0.01853130805525341	0.04307129010546164	3.6275774392337246E-4	1.203179050038471	2.2482137368042376E-4	1.192172490900539E-7	1.1094929046473492	-2295.1329413591816	175.73802568917694	593.9188318339183	901.3986781087397	732.9877148388422	621.3223988133096	94	70	33	20	107	0.48417721297023475	1.3266635347079323
504630000	-113830.36386068666	-110918.67684706717	-2911.6870136194875	-110918.67684706717	1605.2062964671345	0.04145140192905026	0.3516539580029907	0.06039229397030315	0.01650243939490875	0.04165925116494905	3.5777295328917353E-4	1.197081734656831	2.1039640166895402E-4	1.891978087728615E-7	1.36855183082474	-2307.613899076149	169.71938863864824	945.3256397168209	775.7431381935053	579.9449962029306	575.5579950746757	97	44	121	12	50	0.4747999053093884	1.2353948594471151
504640000	-113789.89881553379	-110926.3371553559	-2863.561660177883	-110926.3371553559	1532.7835423316567	0.04145140192905026	0.3516539580029907	0.05774371067399071	0.017568441380516747	0.04165925116494905	3.502842649898361E-4	1.1029537362367545	2.0938837598684633E-4	9.356912542083261E-8	1.0776741043068654	-2307.064505625839	137.8352927616379	226.43754694567806	866.9824499651646	1151.7025852410716	519.6821095267691	89	6	110	52	67	0.4884207753095916	1.2488474711529978
504650000	-113838.85240309504	-110925.59205269071	-2913.260350404322	-110925.59205269071	1533.8061711785153	0.03976727420965801	0.3516539580029907	0.05734976573153547	0.016197029788741314	0.041343009163031325	3.560374382893475E-4	1.1542889605053672	2.1885898181621887E-4	1.7848647145050624E-7	1.3038420186622945	-2293.4941499479005	148.96457430791278	315.96231018659205	810.9330691907693	586.5146667097405	572.0570269237709	91	10	154	43	26	0.4884207753095916	1.1807910015530678
504660000	-113848.05889415364	-110938.25370000521	-2909.8051941484273	-110938.25370000521	1515.2723458267967	0.04505261092866919	0.34964694380995237	0.06211643575664743	0.017847764395165115	0.0456241192704327	3.4641496324765045E-4	1.1267530691546714	2.1078391261510437E-4	1.1358288266757074E-7	1.106874884413983	-2298.967854839029	144.33918065382528	439.42061833096903	793.7820887603448	480.5508564043356	720.6488700599712	87	8	188	30	11	0.4884207753095916	1.285051559634224
504670000	-113857.66768894538	-110923.0815064041	-2934.586182541293	-110923.0815064041	1606.3614676491934	0.04505261092866919	0.34964694380995237	0.05709194781049433	0.017031695470066374	0.04048372762909588	3.496327132713674E-4	1.1064418773621467	2.176309429553375E-4	1.4352962121665548E-7	1.1349178426233644	-2277.0760459211533	152.58160286493464	597.8536880705508	850.7134540924219	263.98675671624136	617.0149599812466	97	28	158	37	4	0.4884207753095916	1.285051559634224
504680000	-113890.06434894663	-110968.80101530174	-2921.2633336448894	-110968.80101530174	1709.932551536236	0.042287393847674895	0.3553356108792963	0.05661957515827485	0.017031695470066374	0.04048372762909588	3.646789488120276E-4	1.1301097105880584	2.2290585254243744E-4	1.6120006240176533E-7	1.1697111055119302	-2276.688994697	127.24560735321174	548.7496601531071	884.7760527254441	570.2020668529912	294.14824704808933	90	91	84	22	37	0.4850848014196493	1.285051559634224
504690000	-113918.63345632437	-110957.71729043747	-2960.9161658868948	-110957.71729043747	1641.1837522744981	0.045528180359491834	0.3569659162588078	0.06007255018980919	0.016218435727638054	0.04048372762909588	3.669047888949164E-4	1.1660812628626205	2.2301742480588456E-4	1.989046786908766E-7	1.2219097093954963	-2281.110712561299	134.81371297626887	761.6743605781819	772.7096897372041	530.5926990944168	357.5350740236977	98	160	31	17	18	0.48891413270650386	1.2551737171197264
504700000	-113857.55940031269	-110924.32270906097	-2933.236691251718	-110924.32270906097	1587.5257875249013	0.04724480143333876	0.3623319902410377	0.06049649522534557	0.01970407348353306	0.040097914213206444	3.647334750095415E-4	1.2285041046538387	2.1588509641784482E-4	1.604236120019488E-7	1.1816757875730723	-2286.1897041987904	130.95841946205547	764.1902696467429	1349.6614881388132	523.7370076061262	404.2851099239183	97	139	27	36	25	0.4824883519435961	1.2995085242847386
504710000	-113836.82515236389	-110933.28552155962	-2903.539630804267	-110933.28552155962	1706.1243963871937	0.042813592671913786	0.3623319902410377	0.06182331634018849	0.01839190616059867	0.043744294395375756	3.640302983208543E-4	1.179441194723801	2.150358608201039E-4	1.634824464093353E-7	1.2372284569179093	-2284.858638182974	135.72664947857297	716.9831148271304	872.965711047935	853.465031576011	433.6109113201049	97	155	7	16	49	0.48633482130124916	1.2995085242847386
504720000	-113882.44081030504	-110952.17034112387	-2930.270469181165	-110952.17034112387	1764.8806879054712	0.042813592671913786	0.37367886711130927	0.05959419880045435	0.01995341340042502	0.043744294395375756	3.50724572420177E-4	1.141358744720702	2.1003186679026365E-4	1.441391061028523E-7	1.1676382473347073	-2295.12986804352	150.020696523619	977.2301340997111	938.8832173500261	397.81337797434105	1302.3454330253696	90	127	61	44	2	0.4789956450240178	1.3069666767540664
504730000	-113838.54325294966	-110936.7792917801	-2901.7639611695577	-110936.7792917801	1693.353441982569	0.042813592671913786	0.3644317906409996	0.05959419880045435	0.015389342876290762	0.04534798693444694	3.516085335961203E-4	1.1272971110006234	2.0712967124655678E-4	1.0319583541504881E-7	1.074791202262852	-2308.272451484249	146.14656983393388	769.5718354856841	784.161279587715	1573.0061877149692	742.4415459901876	97	79	103	1	44	0.49662516120493455	1.3377277867205508
504740000	-113841.55352213487	-110925.75570801766	-2915.7978141172075	-110925.75570801766	1681.3114973496886	0.04428327053374748	0.3623156255535832	0.05860081452652789	0.01689858162893262	0.04417074672331924	3.565863620781193E-4	1.1417297039413727	2.0802551325303719E-4	1.212479462246153E-7	1.0948800675550867	-2289.9960362509264	125.48866510948159	797.152791931131	1412.8953729581679	443.05245650341885	561.9781970731441	89	153	14	19	49	0.5001079984607041	1.4165696798564513
504750000	-113811.80019698206	-110921.08643942389	-2890.7137575581696	-110921.08643942389	1714.6116435642755	0.04513068065952955	0.3623156255535832	0.06117657736175105	0.0192101937702144	0.04745609445556822	3.624442884632508E-4	1.1212900580272822	2.1206573709136366E-4	1.8800254912602355E-7	1.3605581471297812	-2293.335939897448	138.56655301526553	766.9825075791933	791.9754271419865	963.3027899850885	401.18527328794033	96	88	20	61	59	0.4861547420255174	1.395679730017407
504760000	-113811.26993965881	-110919.55924136266	-2891.7106982961623	-110919.55924136266	1858.2704454359812	0.04490943373991186	0.37041336301774663	0.058550597464716476	0.015949011103281292	0.048031438103927036	3.531348413743558E-4	1.1717415139125242	2.0075915914935765E-4	1.1891829076720483E-7	1.137735222009244	-2295.498662288261	133.73053993132686	714.5875451789328	917.9611043352927	769.8826684204972	573.6247529233337	88	95	40	45	56	0.48838689019462134	1.298002752040541
504770000	-113851.90395311725	-110951.90183570552	-2900.0021174117305	-110951.90183570552	1749.1722660836588	0.04511785170344388	0.37041336301774663	0.06316365435836795	0.016086432072517063	0.05010634755642543	3.507452617896086E-4	1.1676871089684835	2.0214571648698916E-4	1.1105254605829146E-7	1.0912303668726318	-2297.6516164871755	176.80297848343437	526.6225528814994	933.2693081493902	798.6268991152463	350.26348574782963	88	78	57	86	15	0.48838689019462134	1.2669000302383528
504780000	-113841.63573297775	-110940.16292209168	-2901.472810886075	-110940.16292209168	1789.26224235443	0.04511785170344388	0.37041336301774663	0.06316365435836795	0.01953766364845074	0.05010634755642543	3.5277951692243693E-4	1.1175335184843533	2.0585501127821736E-4	1.2934864393307744E-7	1.127207628711531	-2277.664789486306	131.65071381494312	654.6610170231054	913.4155186659715	711.0185178759455	495.2316466719717	95	93	25	82	29	0.48838689019462134	1.2864875481744549
504790000	-113853.66833714374	-110947.42560108693	-2906.2427360568176	-110947.42560108693	1662.8787542249552	0.04518028060794009	0.3670686008861617	0.05706345641154056	0.017582827165261994	0.04182276718970074	3.7858665163272644E-4	1.12618995560251	2.241251017948803E-4	1.391738418118963E-7	1.1023575195958901	-2288.452660066335	157.37846591958908	565.2548192942271	741.1863240094851	1012.3998776832913	572.0095780588393	94	41	95	13	81	0.47732952420412506	1.3053817977400444
504800000	-113834.74957343523	-110930.09269071544	-2904.656882719798	-110930.09269071544	1837.4681828517348	0.04518028060794009	0.3670686008861617	0.06069282527233588	0.017582827165261994	0.04320890113780995	3.5387004514698684E-4	1.0789102021414039	2.044320628083798E-4	1.1034012389726607E-7	1.0616100259500703	-2298.1094618645607	157.91223504446478	318.09773681231934	851.539871056303	673.247015417632	444.31963002762575	91	4	95	96	38	0.4907943450342896	1.3053817977400444
504810000	-113849.95133796934	-110941.65668942072	-2908.2946485486145	-110941.65668942072	1861.797718149903	0.048382577301803356	0.37778774636567913	0.06149308026754435	0.017582827165261994	0.04320890113780995	3.627996428288481E-4	1.153131311872055	1.9740899787270332E-4	1.6042389379299668E-7	1.245262705307098	-2303.180575567399	166.32343505563495	589.7882038767352	635.642202307292	768.8130018576504	647.944181262304	94	9	143	11	67	0.4907943450342896	1.319705879336484
504820000	-113789.6921780402	-110942.44440124146	-2847.2477767987452	-110942.44440124146	1691.1227325029636	0.0469488644884714	0.36500112517864863	0.060993407479194475	0.01765227959360105	0.04963437841224622	3.767932435447452E-4	1.1354451401045658	2.1433259616100044E-4	1.0478131044125569E-7	1.0684576841344897	-2294.009090638588	165.71181968673642	481.88684387652864	795.1945610082828	758.6848597861242	666.2085899608577	93	18	155	5	53	0.48239240304320613	1.4180069860833007
504830000	-113818.34578917138	-110948.01526017881	-2870.330528992558	-110948.01526017881	1710.8806594569824	0.04280081862570004	0.37138652911817943	0.06393640431518337	0.020979418809204488	0.04801652717177747	3.61822987198366E-4	1.1273865297368297	2.0112251417758224E-4	1.1477165559655716E-7	1.0856356434969114	-2285.531482902388	130.829663824414	226.09343596045255	571.9500063763136	744.0638139862224	592.6286774098496	68	24	80	88	64	0.48504389376590223	1.2709801594128496
504840000	-113823.5846972526	-110933.96845202072	-2889.6162452318836	-110933.96845202072	1703.7151577441641	0.04171196073216083	0.3803622495881001	0.06384835419320255	0.018059409068824767	0.044042334337743134	3.625312248571683E-4	1.1820450515753453	2.021495066415399E-4	1.737847495402895E-7	1.269411359869671	-2277.111820366287	137.94102244272938	542.0005629169727	767.2313722133335	508.3160677236743	700.282045307653	92	63	123	30	16	0.478695958652873	1.1473405653284572
504850000	-113822.84042189278	-110929.96448090266	-2892.875940990111	-110929.96448090266	1714.993552991986	0.04144566736527633	0.35176976142051597	0.06139756298649286	0.017054625205408937	0.044042334337743134	3.8217452961403605E-4	1.2427023928091627	2.0972577958044985E-4	1.7089808156509406E-7	1.2037469483632959	-2272.02167556545	115.6232352540226	470.4074283599444	789.8156580497623	603.1874750734507	583.1743636938261	88	84	96	6	50	0.48296415103902895	1.3064072591808291
504860000	-113826.43617616442	-110920.58146356544	-2905.854712598989	-110920.58146356544	1618.2003057902666	0.04666551250599827	0.35855336786092723	0.062380077483876945	0.017822117531897268	0.0434924330004946	3.790390122918137E-4	1.1918077283647195	2.0984559553878672E-4	2.0917970658596015E-7	1.2906858493236644	-2270.753227480076	121.04427602931928	512.2998256254018	754.0774381193094	693.5410956984936	697.9359736281763	90	87	46	48	53	0.48296415103902895	1.3223667697806711
504870000	-113849.87224488	-110944.49036617736	-2905.381878702633	-110944.49036617736	1850.7860285467543	0.042727466931034776	0.36268356246613154	0.06205203601536741	0.0181222288308799	0.0434924330004946	3.723123323700952E-4	1.1658029574693505	2.0778517538370204E-4	1.8690391476427658E-7	1.2359188572094175	-2270.6414744202734	138.0720669914822	427.702644777509	405.03354463800247	712.251868026099	711.4811311344307	90	25	1	108	100	0.4792992925618686	1.2344947819630991
504880000	-113861.49011263266	-110960.88748447724	-2900.6026281554277	-110960.88748447724	1595.804285181428	0.04615068368735644	0.3734811763996936	0.06166687241240856	0.0181222288308799	0.04654773441984772	3.6877960859499977E-4	1.2508470864019738	2.118565787178663E-4	1.735361824087392E-7	1.2472452233994804	-2274.420031427926	436.83170258017105	107.28935961578904	316.3682593407122	684.1953110286054	510.9579217878147	5	80	7	181	51	0.47460049585420805	1.2393697833033046
504890000	-113839.56621106126	-110955.31124345188	-2884.254967609372	-110955.31124345188	1583.9234310407926	0.04976202115497213	0.3875408197104037	0.06017944216529751	0.018540131525002338	0.044427394653713995	3.761049521451145E-4	1.2013914486583122	2.1993438067152482E-4	1.7956745176964095E-7	1.2692711814105688	-2281.233734993478	142.59577167706257	128.90786268758882	120.71356629348527	807.8102324303514	341.4001386154869	24	66	6	170	58	0.4742076587971595	1.2273764612467972
504900000	-113853.00901321792	-110945.77359253555	-2907.235420682368	-110945.77359253555	1594.006674343715	0.05017008380667983	0.3657152859077863	0.057286784224360406	0.018624985110386662	0.044427394653713995	3.5230281213060693E-4	1.1193588654463895	2.1705989189245968E-4	1.266073657774419E-7	1.1248748295806565	-2283.1913558900424	160.6529501999607	126.70466216809334	259.36700391770444	773.2875783034483	571.8588490658921	5	77	12	153	77	0.4916725006274665	1.3086406510094135
504910000	-113882.9979787976	-110971.64452277252	-2911.3534560250814	-110971.64452277252	1536.4120230063588	0.04215666584862237	0.3522219420100085	0.0572148190419235	0.01600141348460634	0.044427394653713995	3.596251192090216E-4	1.1682142058863454	2.2260124255049039E-4	1.6803021361939529E-7	1.232922861645541	-2275.4377096000744	153.6422009582752	82.33799894227066	263.39363273443115	678.750215800692	388.56664955926965	49	33	14	214	14	0.47895009586163817	1.2746828749022925
504920000	-113882.27031678068	-110966.91673041298	-2915.3535863676884	-110966.91673041298	1421.537064753832	0.04235651288238758	0.3522219420100085	0.05585164904395095	0.01823120972392573	0.04578756812052832	3.760887324272671E-4	1.1144247613019993	2.407422452653965E-4	1.9833459663932988E-7	1.2632478897820727	-2268.299145210967	117.13549840699689	123.48562388969889	372.1360800653456	627.994373891934	436.35889081778237	64	24	7	188	41	0.47895009586163817	1.2746828749022925
504930000	-113846.98111041609	-110917.60548514395	-2929.37562527214	-110917.60548514395	1436.1076255548774	0.04235651288238758	0.3612899902748862	0.05585164904395095	0.01823120972392573	0.04196227042442104	3.7666604675852246E-4	1.2535425169890326	2.4125846136518832E-4	1.5343928895102076E-7	1.1213801606251343	-2274.0146488882715	103.83576419339362	144.72526974173638	182.88258030641396	668.0119385825303	598.1535858806284	52	31	8	198	35	0.47895009586163817	1.2239890884358837
504940000	-113871.0109284365	-110953.3393779139	-2917.6715505225993	-110953.3393779139	1497.718551530246	0.04235651288238758	0.34191295798722815	0.05573031684310328	0.015467873368650763	0.04277462886827027	3.825569883102334E-4	1.2157866589809423	2.3455837208128646E-4	2.0685655933761328E-7	1.2351000689718625	-2254.2408939495463	331.2963365067991	100.94310520610556	192.8118149284397	643.8806441802851	527.3356617648725	10	62	23	156	73	0.4660214250342904	1.3020267059947968
504950000	-113832.13269306229	-110927.94579601396	-2904.186897048327	-110927.94579601396	1426.9237092906715	0.04465247658400803	0.37954132727129813	0.06118253889376126	0.02014671307742142	0.043486752310730035	3.639214054428222E-4	1.1964295871738564	2.3570990047679143E-4	1.8812362121236341E-7	1.2835225772800882	-2271.161391199424	143.49623710361772	113.40696556939459	157.37385305793646	741.5896937448032	541.601090811119	25	21	46	179	53	0.47181802040565746	1.2010244975623339
504960000	-113844.3510754055	-110932.49695759307	-2911.854117812423	-110932.49695759307	1445.8274093331156	0.04465247658400803	0.37954132727129813	0.06082050649184091	0.017230281287064518	0.048353330665090406	3.5711008700807577E-4	1.150756252716603	2.3070783807393458E-4	1.9726094910900042E-7	1.31264322475571	-2267.2863489851643	662.9784728075736	97.34764200475061	135.10299603038254	581.1774381189089	695.7353104445898	6	12	70	217	19	0.4831452138735261	1.1201836461762307
504970000	-113816.50476440486	-110940.47539069051	-2876.0293737143465	-110940.47539069051	1416.1632643939663	0.047866495373515484	0.37954132727129813	0.06082050649184091	0.015823981792541943	0.047581864580435215	3.866849878984485E-4	1.2117524756154152	2.4174328335606563E-4	1.738734945769185E-7	1.2118905156750868	-2264.577069226239	242.37920794043885	108.34267981346967	163.79537045017165	632.0586985977484	486.7419798756478	8	19	62	133	102	0.4824922247851903	1.337676437531709
504980000	-113797.17305384556	-110925.78757292408	-2871.385480921487	-110925.78757292408	1486.3609773948444	0.046227452794806556	0.3744574144656455	0.05918984672569525	0.016823938359181393	0.04643876303697268	3.712801432073069E-4	1.226016833673937	2.324619792107228E-4	1.8920200023610572E-7	1.3002908665559354	-2264.6781678539655	260.8969189443629	59.6011916918789	137.99540888226554	387.24399877408575	590.715670849863	9	8	71	13	223	0.4923354167930653	1.337676437531709
504990000	-113811.1606486062	-110907.2986432346	-2903.8620053716004	-110907.2986432346	1399.7751847042837	0.04565916335428285	0.3607368648500516	0.0663297527912307	0.017128024931201104	0.04643876303697268	3.74855810694958E-4	1.201260907149612	2.2963517462582024E-4	2.2227753748142752E-7	1.3466710523328684	-2269.3650278006844	302.61195315314257	38.23995348133376	138.90905035119528	376.65729196802084	683.8543281839023	6	8	81	21	208	0.4923354167930653	1.3138207239355686
505000000	-113817.6260944746	-110911.24197374095	-2906.384120733657	-110911.24197374095	1460.832476178728	0.0451059498402796	0.37547915263140236	0.0663297527912307	0.017128024931201104	0.04783441207984666	3.674547182104592E-4	1.2012292091169217	2.213256837767874E-4	2.515251901980305E-7	1.4512310264083437	-2277.7935387431053	204.12923463099347	89.41248180845167	156.7814507639323	762.2927061579968	650.6497424681953	12	25	54	78	155	0.4799623537486997	1.248761392495752
505010000	-113801.91772040044	-110913.25907917475	-2888.658641225684	-110913.25907917475	1388.4842703268287	0.044615673481771034	0.3493206950484226	0.0663297527912307	0.017128024931201104	0.03963843402932634	3.7144118186913593E-4	1.1584544703408433	2.2733064091088985E-4	1.4556195663831192E-7	1.1605688205718474	-2282.8969634951527	270.22636925137766	76.64966370010168	190.2706758834929	151.2224710214886	586.110138917299	15	32	26	20	231	0.4799623537486997	1.2597496170175393
505020000	-113780.64016661416	-110909.98282506963	-2870.657341544532	-110909.98282506963	1411.1647754353646	0.04500785525856961	0.3701196939181753	0.055225890878026616	0.019591099667150357	0.04352207469190454	3.9551219375665573E-4	1.2855235841427066	2.2011163279468676E-4	2.072206839361725E-7	1.3140227895206094	-2286.244497823285	464.6568640861208	113.62258204089926	265.26753235909763	553.0548010730392	680.024590934115	1	36	55	27	205	0.4806828689182179	1.2597496170175393
505030000	-113800.51124474971	-110907.06238683846	-2893.448857911253	-110907.06238683846	1479.3506240820734	0.0433065752953926	0.3595903330014379	0.05791856551769994	0.01953472386583045	0.04665901253130513	4.0336675416254356E-4	1.2304169321900893	2.2318389029993472E-4	2.5377539871534767E-7	1.356386464678402	-2275.4964316925284	3710.773091899261	95.33488358032805	144.42131793141718	315.76570521883883	635.437074470533	1	33	46	19	225	0.4852999924405334	1.336826422848243
505040000	-113778.74844199166	-110925.4803466754	-2853.2680953162567	-110925.4803466754	1544.275717273053	0.041924558418410265	0.3595903330014379	0.06310184900673543	0.019363405643351164	0.04665901253130513	3.960044621827751E-4	1.2149357591230838	2.240637199707997E-4	1.7873852679037446E-7	1.2310770063335685	-2263.449941595915	333.33462715229444	94.99223290347564	144.76619515644714	316.4552969275644	617.1163024937143	3	32	56	5	228	0.48456208340686446	1.3169125440484195
505050000	-113817.09877170369	-110924.98055409075	-2892.1182176129396	-110924.98055409075	1607.4674909297335	0.04648734975353392	0.3697086443644033	0.053738042691299684	0.019363405643351164	0.042901416702393565	3.8013424325474715E-4	1.1984133256002714	2.165840455302284E-4	2.3170877739437964E-7	1.3170319781547828	-2247.0478360487696	214.6707657834471	68.63723199494346	118.95820348725768	497.1764586985445	545.5221276812134	10	38	46	41	189	0.48456208340686446	1.2668940741680255
505060000	-113806.80573591805	-110918.5543913379	-2888.251344580158	-110918.5543913379	1658.7046564087245	0.04499701014037686	0.35871100748706974	0.06382756537676089	0.017195945006859756	0.04556473216487781	3.9363039883661565E-4	1.161439235962307	2.2602947464952198E-4	2.1635417956852237E-7	1.2299690699657029	-2236.679387371725	190.6607471699384	74.31921535728544	148.2884349554231	579.2166869908443	614.5576362518361	4	42	49	68	161	0.48158695744889296	1.237082909136966
505070000	-113814.43386313261	-110912.53296167553	-2901.9009014570715	-110912.53296167553	1631.0062365747522	0.04151642225294605	0.35871100748706974	0.06118612188026986	0.017195945006859756	0.04312191844064715	3.8824029427822894E-4	1.1772101133375763	2.2532964005137643E-4	2.0168124888715604E-7	1.2101619003971242	-2252.949171608548	113.93166146928176	107.18646418617068	259.42694298201144	594.5658779845811	620.7247452950783	13	35	49	4	223	0.48554303635304186	1.3730490878329198
505080000	-113832.97644952363	-110912.47796643645	-2920.4984830871867	-110912.47796643645	1613.7728951648946	0.041505151829355644	0.3514699589054645	0.06149974518909209	0.017277139961353372	0.04312191844064715	3.920249007738569E-4	1.1549903501127576	2.2537626031453922E-4	2.6244613800015023E-7	1.3225313970798525	-2237.755055143161	160.0559011127061	146.413392796714	472.2758850374126	815.9953204495214	494.0376769609247	52	38	63	71	100	0.48554303635304186	1.3016250433938201
505090000	-113787.91710854335	-110899.40797544751	-2888.509133095834	-110899.40797544751	1593.0387890443585	0.041505151829355644	0.3529859314351852	0.06257693030117674	0.017277139961353372	0.04312191844064715	3.992635225702154E-4	1.2323368488731365	2.3195938122227123E-4	1.9436889277397857E-7	1.1895336543698811	-2238.5748142495245	125.3195111549606	151.50648909293983	319.19412846091126	631.2298388369359	546.9383950880115	46	43	43	63	129	0.49642943440764203	1.3969647922691195
505100000	-113765.02827998294	-110900.51806051566	-2864.510219467275	-110900.51806051566	1616.4325204053405	0.04095238886602408	0.3529859314351852	0.059567652569381284	0.017277139961353372	0.04312191844064715	3.977009582255499E-4	1.219292406233236	2.2882462184171E-4	1.558348080157187E-7	1.1292582229554784	-2239.973725591168	249.36832649059176	111.8720876778263	568.9344991707571	618.3408974722877	584.0896191276163	10	80	74	125	35	0.49642943440764203	1.3910973609792368
505110000	-113768.21775970048	-110896.68644727094	-2871.5313124295376	-110896.68644727094	1570.139513987145	0.04699198812635598	0.3576339440465088	0.06390893425300655	0.017508331262836043	0.042518765329086196	3.964685754995753E-4	1.1955513110401992	2.3512498387866316E-4	2.1846008573674876E-7	1.282883661023253	-2238.0704351959002	599.2117869641626	111.6377783801571	432.17227619132234	916.458783487238	519.6332938179423	5	81	54	69	115	0.486824069806657	1.398513209408897
505120000	-113808.0761977706	-110930.59766968034	-2877.4785280902547	-110930.59766968034	1432.5510185221187	0.04256114224145781	0.3576339440465088	0.0577800257660813	0.016786966041490815	0.044166167333331535	3.8513917647590843E-4	1.2115406945913867	2.431678740871123E-4	2.0204889927388984E-7	1.2752051147193877	-2245.797022151335	368.8024024515904	126.53781704389628	402.73261959537484	713.329602800529	560.8381769264698	7	80	53	134	50	0.486824069806657	1.3756861844533321
505130000	-113823.54352466787	-110953.20951947423	-2870.3340051936443	-110953.20951947423	1476.257582754035	0.04561363236017363	0.3554957443944876	0.06058170903720767	0.018709817217073998	0.04541119799200451	3.868567987208562E-4	1.11782866815078	2.4340686570614134E-4	2.2310752729203668E-7	1.2978229917286945	-2240.1207190508358	88.13918445569519	91.98601465967717	456.1327845641193	1003.3054050781251	517.9926036024495	2	85	63	49	125	0.4722108667029352	1.2318830420350617
505140000	-113783.4514289159	-110921.70618482612	-2861.7452440897787	-110921.70618482612	1360.0728409154876	0.04765683066555889	0.37228505287450225	0.06058170903720767	0.018709817217073998	0.04541119799200451	3.939197340162273E-4	1.1563816585981908	2.509585625038812E-4	2.1026000706211645E-7	1.2641702140218456	-2236.5681610563383	135.11150435176162	63.398648360678244	142.18465767730555	515.2282358113067	521.2542544050754	62	15	13	25	209	0.49323727691583147	1.3662153249445768
505150000	-113792.87403818702	-110950.28887677273	-2842.5851614142925	-110950.28887677273	1332.360924633792	0.04372707649197478	0.37228505287450225	0.06058170903720767	0.015655566614954226	0.04541119799200451	3.90018961163328E-4	1.1208020467620492	2.517835350848583E-4	1.926412930660944E-7	1.2454191631616052	-2225.4065640371914	128.15526847770593	498.611259632748	615.7411509757084	740.7804152326617	518.0627912839897	91	30	15	38	150	0.49323727691583147	1.3274819117189463
505160000	-113845.77162332214	-110965.94824445788	-2879.8233788642615	-110965.94824445788	1361.3354195099137	0.046470071183689794	0.38040320145996626	0.056773762593572794	0.018276374155099622	0.04783495056932376	4.1123484997564983E-4	1.1586741446109874	2.657690978967216E-4	2.292855044665031E-7	1.2020247596321423	-2210.6309503561315	101.9757978730218	560.4536759610775	594.0264131524901	533.0494496512871	461.59729989726696	94	148	12	18	52	0.487556105432828	1.3492707048183767
505170000	-113782.96646554497	-110933.76574437274	-2849.2007211722416	-110933.76574437274	1321.9260890017877	0.04601101930367174	0.35716297813916625	0.056773762593572794	0.016266902347312415	0.04128130339740387	3.9909168768122774E-4	1.135151348303686	2.5703005240877334E-4	2.466598873963568E-7	1.330862442031508	-2215.890739409868	111.49109400126044	561.8832134805217	776.3824954856544	364.47330746861184	346.82235662199093	93	168	20	27	16	0.48508740141964185	1.2229299549549981
505180000	-113758.42713104209	-110930.30284881701	-2828.1242822250765	-110930.30284881701	1270.4220294077609	0.04792554989485416	0.36317250072866797	0.056077610801341535	0.01640800865299393	0.04619953092188771	4.0688382139226044E-4	1.1524987813161103	2.5386961087389584E-4	2.0239061255671044E-7	1.2711195280557561	-2239.201484513617	142.29768187715936	600.0678643947547	639.8721726279249	253.05466677657418	402.05076260916115	90	173	23	9	29	0.4721486263905152	1.180578297157019
505190000	-113790.0707348166	-110938.04117116705	-2852.0295636495543	-110938.04117116705	1376.3641904912308	0.04584025321447211	0.36317250072866797	0.05659139946631995	0.01635360907386734	0.04805006308040174	3.9910312250739793E-4	1.1447088714784233	2.525079686880308E-4	1.8035875100336865E-7	1.210024124674221	-2249.8656048515677	132.50985571811825	652.8026991216757	487.94080218187264	177.79691521006097	629.3907842411602	90	213	2	4	15	0.48198074368499394	1.3146240497014157
505200000	-113817.10756764455	-110963.79683526953	-2853.310732375019	-110963.79683526953	1305.3164416364855	0.04208429750424204	0.37205349145109246	0.05705182976253955	0.017579803343282574	0.046634379369108685	4.0167850728155583E-4	1.1274787063577953	2.6349451819266046E-4	1.8773210520232712E-7	1.208239147681276	-2246.4899790304785	162.59636921033086	601.9105383089774	154.21074660261675	152.70851907336825	619.1385332504883	90	200	6	22	6	0.48369492999459335	1.3146240497014157
505210000	-113819.63035382716	-110936.62123103677	-2883.0091227903927	-110936.62123103677	1393.8411892569188	0.046210183297924444	0.36595712775861244	0.057551366875158	0.018691154317901856	0.044207640547097186	3.850617318512489E-4	1.1257162534081147	2.4055235670838215E-4	2.1337991064847536E-7	1.3177609237674648	-2272.520655102252	132.15115917206418	630.0975088608848	334.78578507223386	342.5452693598176	1020.8669481052125	86	199	22	4	13	0.48272608018368335	1.304305185098202
505220000	-113819.6990789266	-110948.05209806013	-2871.6469808664656	-110948.05209806013	1374.2248647872082	0.043631989746026494	0.35695294840182795	0.05856917937439241	0.014681417197566207	0.044207640547097186	3.9135161679336553E-4	1.1354913674882536	2.4952672667397134E-4	1.399733151113827E-7	1.0963366472047624	-2275.6639082618804	148.29149533364227	675.4651087534073	804.857392678462	568.6559784256634	349.729598297161	89	112	64	32	27	0.4891363450372782	1.3073630027787697
505230000	-113777.45100876881	-110923.76554605395	-2853.685462714859	-110923.76554605395	1261.8859297420474	0.047118079231267124	0.3697860284784585	0.05856917937439241	0.016103719351768846	0.044207640547097186	3.9771495303446403E-4	1.1311994319722156	2.605648053147742E-4	1.398464833217284E-7	1.1164852912116274	-2277.1187260917327	153.68789071393041	379.8149712060867	811.3898930610371	673.0821892214854	441.4099685055562	96	15	78	73	62	0.4891363450372782	1.368845824170997
505240000	-113822.86603607453	-110938.48176755274	-2884.3842685217815	-110938.48176755274	1375.8532106604225	0.043021202389690316	0.36058801120391887	0.06076838827844198	0.017815285430416633	0.042167142250694734	3.998071376618342E-4	1.1697548658219676	2.509581299667497E-4	2.1845546638969509E-7	1.300384887411164	-2272.4401919946135	178.93515659922997	496.04628671870216	883.104031668956	776.9011082209103	499.16963294541563	93	16	28	98	89	0.4860897755256284	1.3112924229867766
505250000	-113806.64226702707	-110940.53217265703	-2866.110094370047	-110940.53217265703	1452.1918353869264	0.043021202389690316	0.36058801120391887	0.06076838827844198	0.020648399172972655	0.042167142250694734	3.9013055196206956E-4	1.157879484342216	2.452708770336302E-4	2.0494479599222642E-7	1.297955872569521	-2265.4364746033852	149.85669809998274	354.0730024116232	723.682078128237	695.475978141698	358.3198595790393	78	23	55	118	50	0.4860897755256284	1.3112924229867766
505260000	-113791.81700995767	-110934.59496381592	-2857.222046141751	-110934.59496381592	1478.7087276636423	0.0418417586583754	0.3564790487377942	0.05834245800808465	0.01786666345539077	0.04190749602378539	3.7679313981576633E-4	1.1537782234438687	2.421956456029465E-4	1.5266848102159354E-7	1.175112028877731	-2258.2008529099435	138.6432695466357	159.43995312487368	551.3617881123754	769.6014576696651	385.8971810320122	92	1	46	137	48	0.4860897755256284	1.300935498150981
505270000	-113836.5309057847	-110949.017005718	-2887.5139000667164	-110949.017005718	1552.02152716728	0.038759678596940864	0.34838947907714063	0.05753397394292601	0.016481978529226265	0.04289552537834579	3.7382607166258424E-4	1.0922369875645188	2.416890982350009E-4	1.3709699268150743E-7	1.0931306731668518	-2258.8162114460197	145.98952922667664	290.5288829889422	537.2249525560593	700.4217094834459	461.8665418796547	76	26	54	108	60	0.4954760034262814	1.3296909821400889
```
