## Supplementary material for "Reliable estimates of Japanese encephalitis virus evolutionary rate supported by a formal test of temporal signal": https://doi.org/10.6084/m9.figshare.25486117: JEV_G1-G5_GTRgi_ORC_BSP.log (part 25 of 66)

```
505280000	-113788.59392429315	-110914.59320292609	-2874.0007213670556	-110914.59320292609	1612.5689891326983	0.0448469779211326	0.39234884355002614	0.060897202597908276	0.0199155013638258	0.04236537098402782	3.9494700491063373E-4	1.1499020024689803	2.453501503455153E-4	1.4277581659010814E-7	1.088004219355274	-2254.610891727183	135.9050074230552	628.8558399705493	691.859569036786	653.7405219933797	411.5648836450356	88	105	69	20	42	0.4792742430419962	1.351001826849652
505290000	-113757.36712720584	-110891.85055563453	-2865.5165715713065	-110891.85055563453	1543.6390190755992	0.04554344342583082	0.38243157485229984	0.06203153771778257	0.0199155013638258	0.04729511688638064	3.839765788619185E-4	1.1752554680185712	2.370813992987532E-4	1.9036816944872812E-7	1.2685572662352302	-2257.877162281408	152.46219508110053	588.8849699614517	1013.7851754689326	708.3415605579044	443.22483977587825	94	36	35	107	52	0.4930170032198217	1.257106954870649
505300000	-113836.65686371512	-110950.13490034606	-2886.5219633690567	-110950.13490034606	1524.1096461433508	0.04498423880792336	0.3625195996798168	0.05716362218640729	0.018939124699111992	0.04729511688638064	3.850001272260274E-4	1.1918521981596706	2.4061161109116316E-4	1.7644203265583558E-7	1.2247876698047537	-2269.788521224922	117.6968451956072	415.9026575571882	1105.846072870032	743.0686174169991	391.19093746399125	82	72	12	106	52	0.48662080880410347	1.3493276617455061
505310000	-113787.16826910195	-110920.2837676354	-2866.8845014665635	-110920.2837676354	1471.5506965913182	0.045244132671582574	0.3625195996798168	0.05842303683620153	0.017930363057671993	0.041329135808721766	3.9397267732085405E-4	1.1700619114596502	2.4473929118362875E-4	1.8665883681412883E-7	1.2436031546139612	-2266.634674492813	136.48172382605756	496.14150058208463	474.1835727099779	877.9357438703086	321.58026684426255	94	39	30	105	56	0.487819556721928	1.3669901704473975
505320000	-113804.76194315004	-110919.68736704007	-2885.074576109971	-110919.68736704007	1623.4862715873053	0.04495998586003559	0.3529472982286143	0.05920672644563797	0.017449284840168174	0.04389208775796535	3.796949794575782E-4	1.1599528334466835	2.3685291358696372E-4	1.3061751392973395E-7	1.1019147819461779	-2283.552270161891	153.93400467842352	386.29306460233954	853.9860398448575	593.3236955703611	405.4039658672056	86	60	86	49	43	0.4981497532679769	1.3730486806110587
505330000	-113834.55831013361	-110945.1841787003	-2889.3741314332956	-110945.1841787003	1477.9175715563563	0.04495998586003559	0.3629532175048707	0.06278662334960641	0.0203635381993211	0.04389208775796535	3.8548112754738305E-4	1.196232637876113	2.4310302494954576E-4	1.450099479655649E-7	1.1431560078454157	-2289.341257225283	123.63599082315098	214.29247776516195	681.0679175273275	991.4815058553191	392.0160265506843	74	4	191	6	49	0.4810661577191502	1.2374421571103313
505340000	-113844.13341388007	-110922.5702421991	-2921.5631716809658	-110922.5702421991	1417.112066238604	0.04495998586003559	0.3629532175048707	0.05634278772967003	0.019065082092243696	0.04389208775796535	3.848706496008246E-4	1.158731017534651	2.591508819678575E-4	1.4955774304225436E-7	1.0930149201177326	-2275.803391059485	154.2325901686937	170.37662327829617	717.3635571450936	546.3503831247667	449.6536383587683	40	40	170	32	42	0.4810661577191502	1.2853878948478452
505350000	-113813.48190228104	-110914.50442486552	-2898.9774774155208	-110914.50442486552	1561.1793735906667	0.046713881161549335	0.35843571235802907	0.06500509280154951	0.016780766661558595	0.04236340732730456	3.6993646908596806E-4	1.1054165678385628	2.3567388655983105E-4	1.6973535789704948E-7	1.238937435690727	-2286.421162711479	118.11527640031291	358.2559084124363	514.5352837021842	690.6815286903418	591.8326286674298	71	12	139	85	17	0.4810661577191502	1.2834223614804918
505360000	-113838.107520317	-110939.43790969072	-2898.669610626289	-110939.43790969072	1337.1524884499781	0.045822528558871235	0.37031077810794044	0.062410102103358296	0.017510432186304947	0.04679225090598114	3.593669666776057E-4	1.134724584574078	2.3147476680170965E-4	1.6697430169749677E-7	1.257674738164284	-2291.342268841305	139.6867617121211	671.0971779698823	679.6369943606383	592.1846696658215	510.5787928364843	78	108	104	1	33	0.4810661577191502	1.2808799741034629
505370000	-113822.41152728687	-110912.70693426488	-2909.7045930219883	-110912.70693426488	1446.6429473758649	0.0426567283863465	0.36527894994677806	0.06475358386666248	0.017510432186304947	0.043726127120740234	3.657251849453638E-4	1.149189437544201	2.488761447974813E-4	1.1814392609239955E-7	1.0406160101784965	-2281.0531038315903	129.23159710312146	524.388946711729	908.4743737730422	463.0277518142508	395.727843283676	78	69	139	12	26	0.48377553455336925	1.2759436564936684
505380000	-113789.2399593413	-110892.38573106278	-2896.8542282785206	-110892.38573106278	1394.9277445566906	0.0426567283863465	0.35064431220686787	0.055718136083362325	0.017510432186304947	0.04237456404054803	3.725327359770762E-4	1.1083861140290567	2.4770990978733345E-4	1.5022780783913042E-7	1.1550329796203207	-2287.7622242989955	161.383983278495	353.7636248070125	736.703044019978	421.07801062038175	658.6833789102957	80	9	175	25	35	0.4846840748379611	1.2759436564936684
505390000	-113815.30444565776	-110904.68046869198	-2910.623976965777	-110904.68046869198	1294.438950834789	0.04190948676855555	0.3616863763288206	0.05933690010801603	0.017521589568847556	0.045961280197328834	3.6111844442187496E-4	1.10001377865127	2.425623122956281E-4	1.4837266269565778E-7	1.175881458691889	-2292.8776128648065	108.3362555407619	187.93593092781506	742.4257478734341	777.0341933943312	736.10542033268	51	35	218	6	14	0.4818324028771492	1.2759436564936684
505400000	-113879.8884615484	-110946.05027950017	-2933.8381820482336	-110946.05027950017	1261.9250433021157	0.045619232799418166	0.3616863763288206	0.06168535461670395	0.020165220058060315	0.04368714527814256	3.6979962282405397E-4	1.157373421685508	2.493096635256587E-4	2.52742062685765E-7	1.408785939875351	-2295.506752586519	106.25825222781172	136.22798422237173	788.0881538300175	561.9198161551062	581.1256362377895	2	84	134	8	96	0.4781823279049339	1.3520739166444093
505410000	-113856.72695717908	-110920.05222139889	-2936.6747357801955	-110920.05222139889	1205.7428931068018	0.043938054114323506	0.3616863763288206	0.058972362819615716	0.018954859171968895	0.04368714527814256	3.6303056504120596E-4	1.1342682757840663	2.4463660497920937E-4	1.5704326032494611E-7	1.177233963106391	-2304.7608306791435	139.28575338526798	161.9835510316421	559.3834715903866	792.0741802261688	614.0018263310797	19	59	44	112	90	0.4781823279049339	1.3520739166444093
505420000	-113816.73856427193	-110948.55161703449	-2868.186947237442	-110948.55161703449	1274.943951527501	0.04384486253670054	0.3616863763288206	0.057461728423005065	0.018954859171968895	0.04158147676554765	3.523447831689362E-4	1.1184129591787542	2.3319681011523143E-4	1.0523502627949603E-7	1.1037501470750404	-2301.713993030823	168.57926818534773	119.34029847308707	276.8035356727117	722.3755131519208	742.8728387469199	31	44	14	144	91	0.4737146604785811	1.2113701446603795
505430000	-113848.77655774746	-110938.3785957235	-2910.3979620239634	-110938.3785957235	1491.6909962491488	0.04359348658886425	0.3823247898420528	0.06210721182598	0.017877677800821154	0.045759082485851255	3.5496597064970785E-4	1.124151005967432	2.300053168803182E-4	1.2823548131591955E-7	1.145839745198579	-2307.8525220003635	196.64890085539156	138.9271719128984	455.1805509504243	794.3555546246013	808.1919009939627	12	67	11	229	5	0.4737146604785811	1.222067345603072
505440000	-113815.37694406194	-110939.11240298109	-2876.264541080841	-110939.11240298109	1403.386537914297	0.047018190593988	0.3712613378220786	0.060220622148709615	0.017877677800821154	0.038503258747686356	3.6380111670974595E-4	1.1374394810887405	2.3437307194624596E-4	1.0881724194339352E-7	1.0648136976614107	-2293.0035414663394	122.37257686285298	103.78462759156393	281.5639714711989	840.2276631556437	496.70127350296946	22	50	21	174	57	0.47833124733630594	1.3073358839063973
505450000	-113838.3799216822	-110923.04262647327	-2915.337295208933	-110923.04262647327	1415.9681716544183	0.04429906215032569	0.3663202778951595	0.054984218983459836	0.01951065186464299	0.045785831951322145	3.5379952421147324E-4	1.1684200570942638	2.3456448527470373E-4	1.677718487761553E-7	1.2652769436298583	-2298.2536594357584	174.71676490559963	81.52105896500694	266.9538020429758	927.0965235692596	548.0386337874336	12	56	21	162	73	0.5052457506280383	1.4683329650902046
505460000	-113852.69879810642	-110933.11065800133	-2919.588140105081	-110933.11065800133	1589.1828694478545	0.04429906215032569	0.35519606091561723	0.05761441592637721	0.020151095186765104	0.045785831951322145	3.438783588348176E-4	1.1632709882249694	2.2357551424554635E-4	1.5282545175811973E-7	1.2539196092876115	-2313.421383556164	202.3275091091104	102.91818536049841	265.2829559978949	891.6896487813042	497.7606808326454	12	62	12	165	73	0.49768948523866086	1.3246041120443055
505470000	-113860.87412079681	-110931.0599450986	-2929.814175698203	-110931.0599450986	1539.8434551975026	0.0426298625436782	0.357260038467856	0.05825019789278275	0.015025820602401702	0.04686010004537596	3.3744764149000743E-4	1.1433324155042413	2.1946451170232472E-4	1.6281191450111604E-7	1.294143438194194	-2307.8303021512374	296.76632908930577	74.26486330666724	175.02044290892073	738.2539006496934	621.8908978096196	10	36	41	126	111	0.4983672244377823	1.3246041120443055
505480000	-113857.28230672017	-110935.83248804299	-2921.4498186771784	-110935.83248804299	1550.4671030210795	0.04262676064399796	0.3705164609185289	0.05825019789278275	0.015454022560167186	0.04686010004537596	3.395143146355353E-4	1.1540481653894477	2.2291758848447637E-4	1.2658510899028148E-7	1.1539612018028635	-2301.1585395657216	266.0557152796611	90.22674736019432	215.37254282644287	743.6803724957049	503.97567550777114	6	41	42	183	52	0.48148791317592654	1.2302272356242037
505490000	-113840.3231520921	-110936.13215603954	-2904.1909960525454	-110936.13215603954	1758.390616836288	0.04298804288026211	0.3649287228607921	0.061118194092750676	0.01909394146481315	0.041488925096397344	3.447900559425273E-4	1.1527401352864834	2.1297003691926242E-4	1.0730743185256541E-7	1.1131309928080426	-2319.728593207094	128.19552502014167	94.88309082422049	222.76467027967252	850.0791653558151	498.0534474629179	27	38	22	185	52	0.4910674465836395	1.2843653227110714
505500000	-113849.65183596751	-110938.38017462444	-2911.2716613430707	-110938.38017462444	1693.2267974087579	0.045443076822576325	0.36220723933307986	0.061118194092750676	0.014160214479050113	0.046744489947030114	3.519831875009178E-4	1.1377600221113242	2.1373094369770652E-4	2.2316374413428296E-7	1.461795293181891	-2309.884773548971	248.2621731051058	83.14456019023513	251.77241966494148	845.5505460519449	541.6264794515215	7	66	7	177	67	0.49202309757936963	1.3765638381759415
505510000	-113847.40513342108	-110940.708703368	-2906.696430053085	-110940.708703368	1586.4269044990608	0.04402868647324766	0.36220723933307986	0.0588516753842542	0.017331276630824028	0.046744489947030114	3.384388764705621E-4	1.2414947499258462	2.1400351809927184E-4	1.1462252013266271E-7	1.1625423637659393	-2317.3016584048955	228.40626868262592	105.70984031674797	387.19983068114885	793.6617247004223	437.5830198726463	10	61	17	194	42	0.4916668359843563	1.3197244730317232
505520000	-113855.88036334724	-110943.02527187912	-2912.855091468119	-110943.02527187912	1452.297902348339	0.04402868647324766	0.35822825095148847	0.06000288163495276	0.017892191838869594	0.0431735519565273	3.509794134994059E-4	1.1274210081256615	2.307802808454443E-4	1.5763333841988098E-7	1.2549642868497015	-2307.5555953966054	266.00077141267155	99.41205997374206	320.064222752149	821.816805945475	372.620288742631	8	66	1	212	37	0.4933795745700314	1.3312241587416014
505530000	-113855.30392211345	-110967.60554284744	-2887.698379266017	-110967.60554284744	1590.9443658788962	0.04454858622094472	0.3670787742400417	0.06000288163495276	0.016799346046373835	0.047861413402137794	3.5665746610682834E-4	1.1077394935405989	2.3390740827017707E-4	1.2736563118212872E-7	1.1710977058766914	-2308.608929389077	153.24881625315658	98.49354934075909	472.89807802791114	827.1161517371202	396.4025005281676	21	50	13	199	41	0.48780661833701017	1.3637373558082067
505540000	-113861.77281655719	-110963.93233092286	-2897.8404856343286	-110963.93233092286	1620.0643782195584	0.04234228687123359	0.3647728714791717	0.06000288163495276	0.019796003667787835	0.045928479429130115	3.53273995035971E-4	1.1568280411904812	2.3171418487882348E-4	3.006737516734526E-7	1.7247792670864022	-2314.6992554476597	144.05291802135517	114.44016592570918	105.525994629111	794.4888581609663	373.6730421591021	10	34	42	199	39	0.49014977576959845	1.3637373558082067
505550000	-113804.84780434571	-110933.61634705706	-2871.2314572886567	-110933.61634705706	1635.646818614496	0.04568931417816497	0.3625457718887323	0.06289182938884746	0.01817989625242777	0.045928479429130115	3.667872770464908E-4	1.1833004407319596	2.3578231294659615E-4	1.1612647208558436E-7	1.1155409060495942	-2302.3861601591525	101.6962890355794	110.26085572047656	235.4386473139654	761.933864049839	305.2181189304512	5	76	4	193	46	0.49014977576959845	1.4203424391419082
505560000	-113818.15569095948	-110938.25041356299	-2879.905277396488	-110938.25041356299	1675.3423822205698	0.04220493186334347	0.3625457718887323	0.05785864988706976	0.018233906814787322	0.04441377034095646	3.4357769146656084E-4	1.1358139891923165	2.2630794532665216E-4	1.1463965707930468E-7	1.1589367021551422	-2311.4034596327683	110.46787062865948	467.8634705084034	595.7782931894997	783.1026187996116	488.33224356995413	77	14	1	183	49	0.4939522093767329	1.2794917226384666
505570000	-113825.77203039879	-110923.6400117457	-2902.132018653095	-110923.6400117457	1591.4191475832436	0.04220493186334347	0.36002440944845227	0.059567253424350895	0.018233906814787322	0.045382458725813916	3.6022453132022E-4	1.172313040295522	2.336203161428219E-4	1.1991982746212118E-7	1.1035987619693908	-2307.5394558678017	147.1617103948369	146.07985558964845	258.7005250076779	698.2382474242874	409.55841159706387	61	19	1	209	34	0.5008999858724155	1.4716805766168504
505580000	-113808.5885810404	-110916.07563114559	-2892.512949894804	-110916.07563114559	1575.5704929249146	0.04111658954401073	0.355053853403915	0.0592632274308489	0.018233906814787322	0.04303549644814088	3.494390253391241E-4	1.1874235996537899	2.2531008866177822E-4	1.5375740952737321E-7	1.2594946660898425	-2296.1948986622056	134.12733183480393	87.28171793405375	381.5940224739669	815.2081303808304	534.1317783148742	17	64	2	195	46	0.5008999858724155	1.2907674232538613
505590000	-113824.07380553737	-110922.47438326583	-2901.599422271545	-110922.47438326583	1648.3398569470146	0.045748545698774984	0.355053853403915	0.05996156811516283	0.016869913346492512	0.04303549644814088	3.410719622601116E-4	1.1116519792324107	2.1562729404093857E-4	1.8242156030635862E-7	1.3793606299972772	-2299.705673059305	240.21639133791786	102.21759044019588	689.8638353334405	821.9387020564667	388.63707623917895	8	77	7	201	31	0.4963674855257909	1.2907674232538613
505600000	-113812.6843468916	-110922.13460355694	-2890.549743334666	-110922.13460355694	1583.8708011385838	0.045748545698774984	0.35557016019611065	0.05996156811516283	0.017643324101530754	0.044250860982237045	3.5513050418140474E-4	1.1694658967181288	2.26887782381348E-4	1.5220328371286708E-7	1.2546565225043387	-2298.6038825073224	220.41147639415138	102.38162719960195	308.05416698292004	787.3156844225136	336.52467727720733	7	75	4	205	33	0.48726736758887246	1.3655308212086152
505610000	-113826.56256106262	-110932.16932701464	-2894.3932340479773	-110932.16932701464	1566.6010494252992	0.045960136309550204	0.37364730755435344	0.06158494270515812	0.017643324101530754	0.044250860982237045	3.446268837159152E-4	1.1356815071826716	2.199913842928304E-4	1.088604038911486E-7	1.1265101899510304	-2312.9208509140385	311.27922095812596	123.99446025577147	311.5707710785737	823.7414841336325	425.3301767271243	13	62	11	223	15	0.4906687745963384	1.3655308212086152
505620000	-113859.17501145876	-110943.60202015155	-2915.5729913072096	-110943.60202015155	1640.8351179051956	0.04715964343726881	0.36060047002022755	0.05722293330739541	0.017643324101530754	0.045706137983026425	3.4120811254300076E-4	1.18632300431664	2.1790562062072976E-4	1.5634088903026793E-7	1.277717583302747	-2300.002906806239	297.77899415770037	115.71152765565495	363.442387971248	704.3975850678722	462.84241925754907	6	69	22	170	57	0.49823409082293657	1.3755498241462694
505630000	-113868.857132029	-110947.55750047624	-2921.2996315527685	-110947.55750047624	1556.2480787638665	0.045511437135302445	0.3678943828953705	0.05945211434574189	0.015025423726440229	0.04545599771178201	3.458193137260293E-4	1.15763559010483	2.2626845457364252E-4	2.6226144059249854E-7	1.5387091960931607	-2286.7588130893455	827.0898400933041	106.24840436920607	296.42120656807765	704.4798051088472	439.9894358787031	6	56	29	183	50	0.49823409082293657	1.416877093612708
505640000	-113890.60953934598	-110939.97571343419	-2950.633825911795	-110939.97571343419	1563.684379745876	0.045511437135302445	0.3678943828953705	0.058636370871106826	0.01681515130741802	0.04545599771178201	3.4798689999075184E-4	1.1822629621849774	2.2736742663410068E-4	2.2848464576543255E-7	1.3968419777827115	-2297.966976780991	118.27749386850039	83.64196226083604	507.77861084603836	794.8801058143116	566.5844279152188	34	43	18	196	33	0.4907838113880688	1.360640570582957
505650000	-113845.124306619	-110929.53901871479	-2915.5852879042213	-110929.53901871479	1408.3415730061033	0.04722901816128572	0.3515470118275275	0.05849404286075667	0.016899297574046276	0.042780270312056334	3.452739608368623E-4	1.1348017902099434	2.323600152105132E-4	1.4145198644622844E-7	1.1827422012658422	-2291.0099412519844	516.5824338744048	107.21193254470631	165.14689405382873	620.2240506769006	417.8854549492177	8	45	28	220	23	0.4907838113880688	1.2717627853212714
505660000	-113849.21611171187	-110947.64967733438	-2901.5664343774797	-110947.64967733438	1417.9769562121285	0.0454235478199325	0.3515470118275275	0.05849404286075667	0.017410876460373245	0.042780270312056334	3.3559251809159145E-4	1.0681287097378107	2.3763706944985013E-4	1.6665054154178411E-7	1.2941621939477275	-2266.445469187427	383.19532370694884	83.69933822132242	199.44562311640436	744.7167324725068	535.270270418521	6	76	1	187	54	0.487007602981391	1.2512627764370159
505670000	-113807.04148162989	-110916.00491705086	-2891.0365645790353	-110916.00491705086	1447.7171073862362	0.04278907845470629	0.374058148555249	0.05923654336102242	0.01589879529774182	0.045503615704200084	3.325564606556906E-4	1.1340700919727296	2.256962626689676E-4	1.1954755045235717E-7	1.1959199417783903	-2296.375106555682	288.1575023886581	110.20063853665913	667.3404634730855	838.7808789457332	362.3605836745649	10	71	64	139	40	0.4927183972256552	1.3022390541283697
505680000	-113848.20898440243	-110933.14813588976	-2915.060848512673	-110933.14813588976	1307.5839369432256	0.0456233364031148	0.36298150242441946	0.059031311575403395	0.018898367422616733	0.043793753860849285	3.4636126908662933E-4	1.1209042970279766	2.4363792425479986E-4	1.6066796099810885E-7	1.2482439957759093	-2279.6421193332358	122.34006305878951	109.37043524791132	591.1258758037433	840.2540242262705	355.26498063090406	9	74	84	103	54	0.4870113005999842	1.2767935350776976
505690000	-113850.86418365396	-110929.32614097094	-2921.5380426830307	-110929.32614097094	1206.8999751490055	0.046092485915059364	0.36298150242441946	0.062066548456786025	0.0175388713305174	0.04190662510534575	3.4493506008549424E-4	1.2011245521790768	2.4392525073273203E-4	2.296498866875911E-7	1.4784462428955745	-2290.3357181335296	242.18346519005632	126.00705706302257	660.6423458625316	789.5567881917941	389.7438059788369	9	72	100	78	65	0.4870113005999842	1.2630354918273845
505700000	-113825.96600808811	-110914.54552210688	-2911.4204859812335	-110914.54552210688	1263.7906347334792	0.04193372895874078	0.36298150242441946	0.062066548456786025	0.0175388713305174	0.046559613471845354	3.3950789062125547E-4	1.1945097218755392	2.4471117847134273E-4	1.8284603580998128E-7	1.3457012656706973	-2276.190758936792	169.18558246974743	89.47309023600832	326.69894488157917	668.0167544662035	363.13617791304733	8	72	19	189	36	0.4870113005999842	1.193842552280676
505710000	-113847.41755617649	-110937.4437101731	-2909.9738460033814	-110937.4437101731	1180.5319980875342	0.045850163434358354	0.3608281079300768	0.058778198491717004	0.0175388713305174	0.0496495733949651	3.445320625844887E-4	1.1234943611503776	2.4776254170290194E-4	1.3143847188096342E-7	1.1537584559893201	-2272.3930840683306	310.2104924696436	119.96588843993932	212.42496541664696	644.1726543794083	368.15828524938587	9	61	21	206	27	0.4870113005999842	1.1822588661245808
505720000	-113846.49414157053	-110924.99326254013	-2921.500879030395	-110924.99326254013	1016.236235600076	0.04309715012968252	0.3646430212161556	0.059876409702682654	0.017649229669336207	0.04361794665030641	3.5008049511652683E-4	1.0739420141390732	2.592455991067934E-4	1.746239889301343E-7	1.2536196159708093	-2273.6880360020587	198.1672002969407	139.36542372680552	263.8582754876321	651.9859267266534	425.08659439480243	37	44	16	133	94	0.4870113005999842	1.4549211165839566
505730000	-113866.90711559747	-110960.93071835364	-2905.976397243821	-110960.93071835364	969.8258053054178	0.044527666031614704	0.36956213450758574	0.059876409702682654	0.017649229669336207	0.04561925809954841	3.466569254510106E-4	1.1634515192636148	2.624313970145753E-4	1.8929400473455755E-7	1.333720011495957	-2265.0391345880225	688.0684124961781	111.84966874162957	545.7579580772461	669.4884282855513	622.6277761136013	5	75	25	42	177	0.5002510025500291	1.3619784499788918
505740000	-113859.10825440257	-110930.61512982742	-2928.493124575154	-110930.61512982742	1146.2054195080182	0.04438739653651499	0.36956213450758574	0.059650786166140744	0.016211926790652514	0.04032379246239523	3.4325373981098674E-4	1.1519577690092506	2.6506046846349024E-4	1.6565325730608829E-7	1.2154307259266928	-2259.4293731352227	312.55565468365313	113.74208523847456	207.28186986518725	532.4786514805231	707.1944169155241	9	69	10	62	174	0.5002510025500291	1.4221971212556355
505750000	-113900.90371177574	-110932.14586593295	-2968.7578458427915	-110932.14586593295	1137.1735424032427	0.04407127710555034	0.3760773971151852	0.059650786166140744	0.016533909261830165	0.043161178808733006	3.3521756049244186E-4	1.1024563670110938	2.607235459272712E-4	1.6305914346229713E-7	1.1893674397520748	-2280.5586465778824	285.4594326466587	96.22175474160895	108.4480171576446	341.39436914715947	659.0745755731377	7	13	58	21	225	0.5024391433307205	1.4221971212556355
505760000	-113889.03933782359	-110939.38066856709	-2949.6586692564965	-110939.38066856709	1040.1218960320039	0.04154912925666997	0.3588082801996026	0.06277530557363767	0.016533909261830165	0.04141222510148122	3.45003874814564E-4	1.0669157209881004	2.670412043806347E-4	1.6276077571910221E-7	1.188444809920159	-2284.5347649979776	127.65122676579801	91.70011958535737	100.48467662063547	441.41970979959456	780.2331349713594	14	6	60	36	208	0.48993488018523673	1.3209851052809025
505770000	-113872.66151926981	-110955.39208303727	-2917.2694362325396	-110955.39208303727	991.7594054095698	0.0454135938558866	0.36599689576431704	0.06061718414503181	0.01954878508233017	0.04386946177877935	3.3472423692299354E-4	1.0832133490606632	2.5830520524637395E-4	1.2326121132586086E-7	1.1125664124824186	-2274.1505089600205	154.66540345206496	61.315406223561716	186.03966158658318	598.1468450976863	800.5870334927222	51	28	7	53	185	0.4798604576976483	1.3177359197780394
505780000	-113872.11833708566	-110941.40380351017	-2930.714533575484	-110941.40380351017	966.6300575908676	0.042427359556787024	0.36451023674191835	0.06061718414503181	0.016387570604104333	0.04404662473012587	3.421358377982234E-4	1.1032077546788792	2.6505390775908064E-4	1.447889708234906E-7	1.144531877623622	-2259.101406539416	160.99582811942557	61.84410908386364	226.02296113859862	851.4388115678314	541.5492542088448	51	30	20	117	106	0.4809273734552214	1.1716062351917316
505790000	-113905.1305801849	-110946.97371614451	-2958.1568640403893	-110946.97371614451	873.5707823814707	0.04437542853257585	0.36451023674191835	0.061791653252741524	0.01758768953017117	0.04584176831420823	3.380398990551627E-4	1.087348062676834	2.6123713032631836E-4	1.7665065782638936E-7	1.2417415139446712	-2264.837664965665	93.82255723113934	433.80542306100756	629.2557445222308	879.4390447298646	518.1630863405672	88	29	19	85	103	0.4873121273273517	1.1959005409795798
505800000	-113897.90179875221	-110951.34784734811	-2946.5539514040984	-110951.34784734811	955.9840499326798	0.04437542853257585	0.37534668897693296	0.059542600030260615	0.019414093169331795	0.04509990976708989	3.4182907900665363E-4	1.0767318510521193	2.497771652545914E-4	1.5765792566493266E-7	1.1712376977777232	-2269.1700659796084	111.42989541510653	731.3727897688568	597.145465502368	877.5310196651777	626.5352589790974	88	2	57	89	88	0.4842312537796983	1.1959005409795798
505810000	-113881.00673786137	-110952.83748266318	-2928.169255198205	-110952.83748266318	1103.5897177823274	0.04320083734168779	0.37534668897693296	0.06184007965464998	0.01798795324191023	0.04157252700512371	3.4273247882954784E-4	1.0896172447484747	2.45820604861959E-4	1.6859818862288532E-7	1.2392284508929126	-2271.44189126638	111.79198570778512	535.3035971530287	834.0659027355495	329.7569327754428	443.7417572995841	86	68	135	11	24	0.4720963472865404	1.1854731283931867
505820000	-113888.73680059629	-110950.82059941167	-2937.916201184624	-110950.82059941167	1143.1211921544282	0.04320083734168779	0.3604400233851659	0.05784703457749249	0.021048728983488977	0.04163698783958321	3.448704852410005E-4	1.0704088200325634	2.4787916467005033E-4	2.004245493566533E-7	1.305542177650344	-2267.2008521291573	106.20996042639345	479.4915848398843	881.8253988753693	453.1696445810593	1333.1862667081627	85	71	123	32	13	0.48025995674715216	1.2465530929595199
505830000	-113928.17695462234	-110966.69700128958	-2961.479953332761	-110966.69700128958	1243.078447392446	0.041504546657632216	0.34599262677823794	0.05454038775821849	0.017542479880051417	0.04163698783958321	3.332585181317084E-4	1.0989700612928057	2.449833108740692E-4	1.4188660582698963E-7	1.1306610763061846	-2268.1627661170255	107.54538699928682	455.2602548653676	927.3290712817908	907.2777023799504	427.6692850783542	85	63	123	16	37	0.48025995674715216	1.2252094316747884
505840000	-113931.86498357933	-110950.81976234265	-2981.045221236683	-110950.81976234265	1136.817385554657	0.04302287617566145	0.3547099660950848	0.05913145667732912	0.018654527104332685	0.04230026066577621	3.261773924421195E-4	1.0989182497861476	2.405460237946348E-4	2.2493254654429248E-7	1.3670804329235853	-2277.7183465144444	136.61312364737182	672.0859542276688	660.82333084769	834.802848330204	587.5904021314135	88	62	8	127	39	0.47393070782586627	1.2625662253342826
505850000	-113919.80151599518	-110949.00878936848	-2970.7927266266865	-110949.00878936848	1106.5588281617968	0.04302287617566145	0.37232330049647405	0.06187221055115047	0.018654527104332685	0.04248778865088263	3.3137843298838864E-4	1.1013106857569848	2.381961618965577E-4	2.2091877321991484E-7	1.3839304575078688	-2284.593095832484	118.01082046372925	520.7713916423239	630.8422622369862	1031.9731516032202	596.052005554577	87	51	12	72	102	0.47393070782586627	1.2690736282649362
505860000	-113960.91541604322	-110982.64941981612	-2978.265996227098	-110982.64941981612	1076.8088100992954	0.04608773032201614	0.34656659420505054	0.058975170512012634	0.018654527104332685	0.04497571850497828	3.2367956120708054E-4	1.0853804103748157	2.3709584885310477E-4	1.8452197909226782E-7	1.2833220954177533	-2295.8065920388567	124.5017656637812	667.7967669830321	1084.3338660034462	205.59168647780393	613.8351444491806	82	192	11	18	21	0.47393070782586627	1.2808092861013443
505870000	-113884.70306276863	-110969.01968296307	-2915.683379805553	-110969.01968296307	1184.952738697777	0.040077171500351796	0.35158180686745755	0.05772581455307715	0.019635429168072354	0.04215923679319901	3.291292832673781E-4	1.0935923244270889	2.3017002337140342E-4	1.5755756098195895E-7	1.269988752835589	-2289.131533872296	138.50927001901817	728.6202688410555	292.27529586327506	318.22394775958173	640.9253004249748	83	201	22	3	15	0.47959240014112076	1.2115110267091658
505880000	-113880.25900334539	-110941.16514906927	-2939.0938542761082	-110941.16514906927	1254.0655066596516	0.04406956737958328	0.35158180686745755	0.05904857709347075	0.01892165439508065	0.04215923679319901	3.367418756142765E-4	1.1007223643474098	2.339480049217026E-4	1.422799613482516E-7	1.1959620816714398	-2307.64760017869	156.84679203494875	732.1441563606325	336.1999858868109	458.3404078287533	616.7144371538776	91	196	12	5	20	0.4773538079471091	1.2685581027222974
505890000	-113873.60418739442	-110932.20327904496	-2941.4009083494598	-110932.20327904496	1127.792558700943	0.04406956737958328	0.37147987218533085	0.05904857709347075	0.019903062158709788	0.04215923679319901	3.263723191237386E-4	1.0209369258670027	2.3317807455822514E-4	1.2613891196387678E-7	1.1556422483844742	-2299.206403250509	148.7571646498007	323.71737468797335	742.3049453983685	702.0117365498576	145.31583682828017	90	9	124	100	1	0.48952601559968384	1.240630336897548
505900000	-113894.40641896665	-110935.85259682545	-2958.553822141192	-110935.85259682545	1063.0030084571456	0.04338227117234379	0.37147987218533085	0.06170006040722311	0.01702054524716209	0.04215923679319901	3.186424755004755E-4	1.0588328715985598	2.3230983280859936E-4	1.221392363609112E-7	1.1250908942857043	-2297.681962072799	118.40562225847279	113.06295948240052	729.4707015973333	464.0445069370551	820.8923001459747	61	27	204	25	7	0.48996529122849364	1.240630336897548
505910000	-113893.21491802181	-110952.62565298624	-2940.589265035566	-110952.62565298624	1180.8985355714062	0.04306271249840019	0.35969921159761375	0.05698085482629324	0.021432024694971553	0.0428169759648885	3.320154005106176E-4	1.088036755488586	2.3522175892564556E-4	1.3315183842733778E-7	1.1558542404658867	-2292.9825578900645	119.28175481912561	367.14829848962125	752.0336079335505	518.5835885344732	470.83682794225626	81	55	136	11	41	0.48996529122849364	1.2679637691475896
505920000	-113893.65111466731	-110959.26622197583	-2934.384892691482	-110959.26622197583	1213.2448083302202	0.04504452141146388	0.3614682181579734	0.05698085482629324	0.02103020394715805	0.048464862814293186	3.303491536003163E-4	1.1366060322728317	2.2295318799122815E-4	1.447115141952121E-7	1.2304761506955815	-2302.9579828697933	135.4732848616161	442.01050936501224	894.0827791264157	736.9235610902846	709.9291434403202	77	61	130	33	23	0.48996529122849364	1.3461111138495698
505930000	-113895.83820808832	-110947.01151910584	-2948.826688982478	-110947.01151910584	1335.9426440752784	0.040813187302142194	0.3614682181579734	0.05678843643639833	0.01705756304480931	0.048735117728396435	3.2636427167879854E-4	1.1045090074888184	2.2037093878404535E-4	1.5695762764228146E-7	1.2514140195572199	-2298.7805142436387	147.67643871230018	496.60176407786213	763.3537349446254	467.4404256847927	448.1932581925816	78	61	132	9	44	0.47713039853116684	1.2668602151139967
505940000	-113913.84145909363	-110939.54070008316	-2974.3007590104744	-110939.54070008316	1344.3688811128918	0.04663951835571621	0.3614682181579734	0.058553729868999475	0.01726416234544348	0.04478484742988692	3.2744662567516674E-4	1.090018381277501	2.1911387246986572E-4	1.4583623515780482E-7	1.1778872037526855	-2296.770467625572	162.972363859624	433.99261063805926	892.8031563868999	673.5611993195632	537.4074208660595	90	37	148	3	46	0.4898957158234676	1.2668602151139967
505950000	-113943.56587028985	-110954.04712019218	-2989.5187500976817	-110954.04712019218	1342.0405969316241	0.04663951835571621	0.3614682181579734	0.058553729868999475	0.017857227603967244	0.043307196437417546	3.190805257840588E-4	1.080251100797478	2.2418762067958953E-4	1.6101340822257412E-7	1.2000505708798328	-2278.383039995786	119.37807749549508	478.38222333197143	922.398904587181	500.03664761964586	867.6009461455312	87	70	108	49	10	0.4894656793927403	1.3023225043859248
505960000	-113960.10042330317	-110948.79407265298	-3011.3063506501885	-110948.79407265298	1321.0516249801908	0.04398358407907572	0.3455463866630027	0.05711701034395703	0.017857227603967244	0.043307196437417546	3.171106032489034E-4	1.1240654666324201	2.2426920650809446E-4	1.6478446727005764E-7	1.2096100431494465	-2279.9869085872624	170.0734855301376	640.7818594721939	950.2060524115783	712.3301464791223	580.6893752291331	96	63	63	63	39	0.4838788961493143	1.266195685054139
505970000	-113917.31398117098	-110946.70941541079	-2970.6045657601917	-110946.70941541079	1515.2684825928402	0.047849006016295784	0.36632902374250303	0.060697725843350814	0.01810177186875257	0.04350693938571569	3.258061536794866E-4	1.127889673106965	2.1583298249769914E-4	1.213775459645036E-7	1.0780325632054788	-2276.2527232094376	151.6054496538985	546.4856618840469	420.09797728459984	1078.7848535995438	781.1581915312674	95	25	41	41	122	0.490507282956554	1.3265036029505235
505980000	-113884.40820948279	-110930.48893468405	-2953.919274798746	-110930.48893468405	1631.8146575183573	0.04182807174524494	0.36632902374250303	0.05990799289268325	0.017348889089243365	0.041346234166329786	3.306161867270526E-4	1.1026420957280134	2.1469468392372131E-4	1.3308716431467212E-7	1.1217649926875737	-2272.5120888991296	141.78468678642835	506.04004514472774	407.38598987633094	687.4766783335715	633.329713298372	95	24	23	77	105	0.4847416723991354	1.268361402929754
505990000	-113881.63270839246	-110930.78010536915	-2950.8526030232997	-110930.78010536915	1688.015977135378	0.041776742584156354	0.34826781635147364	0.05990799289268325	0.017348889089243365	0.041346234166329786	3.278975926978378E-4	1.1387645509177573	2.0746939259017402E-4	1.21991969938423E-7	1.1154123196562034	-2291.0706900993314	172.60774774949402	530.492379765638	612.5940859064623	750.5292559744572	760.8359673787825	95	4	44	120	61	0.48313102178555756	1.2817726573670114
506000000	-113858.90361224908	-110931.76474390249	-2927.138868346599	-110931.76474390249	1595.8939149539694	0.046770526658180656	0.34301877577667284	0.05564665115968035	0.015832316872073312	0.04513795173954871	3.2546238124578797E-4	1.0598056921697543	2.1111748123103221E-4	9.638461813164327E-8	1.0321608763527306	-2286.0889693501895	189.10972012143964	811.5508590616911	376.1667366248125	774.3088336990888	522.3083562647994	97	23	26	118	60	0.4821221917971359	1.21234869872564
506010000	-113869.71505840844	-110956.74010399493	-2912.9749544135193	-110956.74010399493	1704.9332220694919	0.04689334223322716	0.37299001133625564	0.05596395738616857	0.015832316872073312	0.04596933018952454	3.2859524531087545E-4	1.0931317362711668	2.0613421817114737E-4	1.0787794745013044E-7	1.1058721163483982	-2286.8851280313434	176.2474716200863	635.7369707753492	361.3600515968307	882.6979366910027	506.0995326058801	96	27	31	108	62	0.4821221917971359	1.2371550839683687
506020000	-113943.35098323572	-110953.13753150083	-2990.2134517348895	-110953.13753150083	1901.9929136160931	0.04451680006484792	0.364815511041249	0.06019389842329761	0.019250572960443253	0.04596933018952454	3.210135070663665E-4	1.1139583930493524	2.0033691616317642E-4	1.2597493107495495E-7	1.1130699314358774	-2300.2176039239826	142.97349148619801	620.1547487110632	707.2454949735667	847.3537826909104	464.2788034524586	98	78	11	120	17	0.47532718931259144	1.227192517520842
506030000	-113929.05680932064	-110944.22653925917	-2984.830270061474	-110944.22653925917	1730.0573624290066	0.04451503460278168	0.3648730213841428	0.057208420607547925	0.01809406403140642	0.04307688335777992	3.25154412276545E-4	1.0984261172390317	2.0504285539493645E-4	1.2584404405202307E-7	1.1115191680922465	-2303.8690990606347	152.16634540144966	683.1011163233674	865.988351408732	679.869062924107	502.1244575994899	94	65	73	72	20	0.47159555656191654	1.227192517520842
506040000	-113895.74992089103	-110952.75720516792	-2942.992715723113	-110952.75720516792	1979.3915509819037	0.041837104722092726	0.36649994062801117	0.061782107106011286	0.01786793916819081	0.04314428277739246	3.166464851997789E-4	1.1052012052893745	1.947804358836526E-4	9.987209652990498E-8	1.0777830224558416	-2303.508795541163	175.89008265099142	829.8151979430596	355.4755589554291	486.30536581892807	966.2287114905675	98	169	5	42	10	0.48289138500754275	1.1895894176930717
506050000	-113900.68178402763	-110932.92154193012	-2967.7602420975227	-110932.92154193012	1933.8933446238402	0.0410264453819281	0.36401625572664426	0.05659104806656392	0.01786793916819081	0.04269218121152916	3.2561611762359243E-4	1.138212035192019	1.9485738736350628E-4	1.2452694204967384E-7	1.1264174248532255	-2303.8633490600964	178.7749243836967	704.1717499531035	320.43825802813996	398.72957401371787	566.5264136982736	93	191	17	14	9	0.49052240240800815	1.2645680648743427
506060000	-113856.73523423194	-110917.89231818718	-2938.842916044758	-110917.89231818718	2072.6547357554155	0.04318326239202241	0.363045927644697	0.05859266545258597	0.0172900523835584	0.041027549778145295	3.2422355270675575E-4	1.071074263810488	1.9320953242027355E-4	1.2180903232187153E-7	1.1488661453776996	-2286.653766664076	154.30801667840822	823.4057301101957	573.0003365237311	332.79415823427627	1458.6202893903087	96	165	20	33	10	0.4895504901739103	1.3262318596141345
506070000	-113842.23661146579	-110899.22098890232	-2943.0156225634673	-110899.22098890232	2040.0415521682237	0.04296873421782234	0.363045927644697	0.05697309112072196	0.01878604651354857	0.04260628200614372	3.228230950011903E-4	1.0738523793724635	1.973896551029499E-4	9.745510581988432E-8	1.040332397053695	-2299.5808073442777	145.6473333588106	827.1650809953248	737.8871485850318	1074.3068610506853	277.334595490168	97	184	35	7	1	0.4895504901739103	1.3197541360616205
506080000	-113934.21126762641	-110973.13601705276	-2961.0752505736446	-110973.13601705276	1851.7808381844957	0.043281923187820655	0.33776908348609636	0.05559171382437903	0.01878604651354857	0.042815736022322824	3.4219805028987274E-4	1.0705173721553445	2.1422483270226034E-4	2.066398761088213E-7	1.3119687028801255	-2278.635949192792	154.49718157471798	637.8096282064879	311.48062023607764	257.0645950700172	984.4733411676375	95	177	15	31	6	0.4710976510383956	1.3197541360616205
506090000	-113885.19350369692	-110952.76685644269	-2932.426647254236	-110952.76685644269	1758.4570443263044	0.043281923187820655	0.3422001186970459	0.05559171382437903	0.01677555831207291	0.044175321491792416	3.4447701783073547E-4	1.120077953203521	2.156016001769504E-4	1.776335802131344E-7	1.2757504052986743	-2277.5745136372984	140.66877654892173	727.8865853728187	445.00405215713	398.4261923633882	606.8442237395992	99	166	15	36	8	0.4796111739686834	1.3197541360616205
506100000	-113909.70408248468	-110940.55168784103	-2969.152394643651	-110940.55168784103	2103.3172910241638	0.04445413797864794	0.34928893497150404	0.05495031038325912	0.018377573163871383	0.044175321491792416	3.323612281259133E-4	1.1331320731530563	2.0542368563828447E-4	2.569386938355253E-7	1.467211184657631	-2275.6318604891453	153.85181293773437	889.930623789302	373.8979627831553	697.3545878782086	1156.954594758834	99	178	43	1	3	0.4793163218974033	1.1831033881209858
506110000	-113917.18773722839	-110945.05599178858	-2972.1317454398054	-110945.05599178858	2125.924710798618	0.042135636200643214	0.3369622995904308	0.05510843346522945	0.01756549575110595	0.041237205568313465	3.3945015465657E-4	1.175193432817228	1.9913656837143657E-4	1.9199057439350287E-7	1.2795865386763272	-2283.794571859749	133.77885496848626	671.3753563461543	819.7461373320655	533.9881610616043	701.2421029292	98	91	79	51	5	0.4720953945094041	1.1934424480950043
506120000	-113900.54537619092	-110935.13441764806	-2965.4109585428537	-110935.13441764806	2058.326054423481	0.04111225131279247	0.3406449117032893	0.05750049289482065	0.01760212554244654	0.042089009320905556	3.2736273143350907E-4	1.1880274229911791	1.9729066649731202E-4	1.4455121516387885E-7	1.1971421319884312	-2294.4738503868007	172.20048829110493	574.9777454881381	804.0387868980604	577.3115519955024	578.7236661304543	96	25	137	43	23	0.4837786127058224	1.369205907477579
506130000	-113858.009348964	-110918.6976860894	-2939.3116628745884	-110918.6976860894	1925.3059952970411	0.04534726112637586	0.3716864096539412	0.05750049289482065	0.01873865614668313	0.0456450835346622	3.313268350709323E-4	1.1250913473817798	2.0696933379771954E-4	1.51675898752263E-7	1.2471775456485907	-2302.575326301613	147.40348811287987	597.7783847569194	887.9413824494336	741.0095806586145	655.1645031994915	88	68	98	2	68	0.4758009643917059	1.2840172183356742
506140000	-113879.23531938657	-110942.92545577505	-2936.309863611513	-110942.92545577505	1830.3533378689085	0.042743838835940996	0.35383588150547746	0.05750049289482065	0.017958626971485873	0.043701877753261106	3.3833573797086366E-4	1.1422855716879359	2.1236195711097118E-4	1.4800107394721283E-7	1.171252246833667	-2275.269104118076	124.71566697148157	480.8440247618569	541.2560561977102	770.199295512396	421.4968321052534	93	38	33	117	43	0.4758009643917059	1.3009796288166704
506150000	-113888.95510035586	-110945.1124489191	-2943.842651436756	-110945.1124489191	1761.061778700726	0.04568940256717016	0.3640234957261711	0.05750049289482065	0.017958626971485873	0.043701877753261106	3.4285665376272055E-4	1.1232749881089532	2.2528816850255815E-4	1.5581617735796994E-7	1.1561180351575013	-2263.205442872399	139.17252798219218	161.81960622259578	505.6081284424545	807.1840013936734	477.45586478222464	77	17	52	114	64	0.4744844574880317	1.2920244753056045
506160000	-113911.81059427714	-110951.13203092026	-2960.678563356875	-110951.13203092026	1713.8733302053688	0.042657087220571294	0.35527991173440504	0.05813910526624076	0.01851443843027428	0.04162824385399344	3.3105238351041605E-4	1.1075680785693895	2.177743737227241E-4	1.9489525362554655E-7	1.3333339846940844	-2296.940907038271	110.95733748565928	248.27072790692276	541.3123591914563	899.4686995661175	484.0295599765326	86	3	34	135	66	0.4848002490276857	1.4197827292295118
506170000	-113925.13081329994	-110954.50068162571	-2970.630131674234	-110954.50068162571	1612.6756586866084	0.042657087220571294	0.3629600436389765	0.05664478117621785	0.016773804687493104	0.05025777836852944	3.3036571497334593E-4	1.1489606333511617	2.2402496984368498E-4	1.336718976458293E-7	1.1278210073578068	-2295.9280196648274	159.83785338110138	445.8264212599171	456.83346672669444	657.3891435361237	426.2764863255765	84	6	25	162	47	0.4848002490276857	1.2633383764800779
506180000	-113879.60274485404	-110916.34473177533	-2963.2580130787096	-110916.34473177533	1432.9566026048735	0.044592754135006143	0.3530072332906906	0.06194521469228763	0.017567928371034287	0.05025777836852944	3.302501827648475E-4	1.0473030849161873	2.2932144566550566E-4	1.1757253302901614E-7	1.0636349172683084	-2289.1381983143924	128.08244447115052	636.6676548973171	952.6905409537474	656.0961924631121	550.6787655247007	88	70	17	88	61	0.48875101140313515	1.2434960571732707
506190000	-113885.53348113663	-110913.0871336486	-2972.446347488028	-110913.0871336486	1492.7124209722738	0.04505458091745988	0.35477416197527856	0.05644279861467231	0.017567928371034287	0.043841761011560725	3.28764025063508E-4	1.067315624226365	2.2781386216077785E-4	1.8178472428570402E-7	1.2771478046207443	-2283.785291963838	130.63577361719547	636.4537626434662	584.3600127810175	739.3121746573102	673.3812551529403	93	19	46	80	86	0.48875101140313515	1.3400869644494724
506200000	-113905.1520731017	-110933.48500499614	-2971.6670681055552	-110933.48500499614	1423.0549220129199	0.04505458091745988	0.35084154967496745	0.05820056967747292	0.021187492955223444	0.043841761011560725	3.16766231404381E-4	1.0660380919470902	2.216085019715894E-4	1.838189363739746E-7	1.3473745767978487	-2305.121543706975	184.38796252044597	622.1834316548974	1105.1980866370434	662.5294669682781	490.46533687874404	88	42	45	122	27	0.4861936190106741	1.4389130603695117
506210000	-113846.50353916589	-110922.19372252634	-2924.3098166395575	-110922.19372252634	1484.1945219481156	0.04125951580957712	0.370805976147341	0.06058947612202461	0.017198444463233504	0.043841761011560725	3.237934200096333E-4	1.0750625477735456	2.3006038082059734E-4	1.0183632015495889E-7	1.0735469642455	-2290.6536677449626	127.7500301621455	558.3326922546834	1145.5087009300958	794.2901675765568	449.22551974951523	81	67	13	107	56	0.4847822017991457	1.2808103211759678
506220000	-113873.40189442843	-110915.32346730377	-2958.078427124665	-110915.32346730377	1467.4530293277096	0.04445297120350407	0.3727916170939678	0.05837509063942248	0.016967318182373035	0.04675389961380714	3.1743137432150073E-4	1.0046490751804649	2.2510078536649742E-4	1.0263878167304024E-7	1.0415599871033658	-2286.031626364575	146.95988713388115	561.8391805943734	831.7656520390267	545.7219710518418	492.78573938151607	87	73	105	14	45	0.4892856226356694	1.3119006911519715
506230000	-113917.36839044378	-110948.28245379667	-2969.0859366471154	-110948.28245379667	1518.9998502536912	0.04245995012898571	0.37715309623762966	0.05837509063942248	0.018258844865733755	0.04462721953293682	3.152473682199126E-4	1.1061963133383763	2.189456319874694E-4	1.4960361313023652E-7	1.2138669295297069	-2282.4104540499034	147.03073688312523	527.4194128426645	1070.7715422281442	724.6335423607823	552.3068433011273	88	69	65	55	47	0.4913057737266425	1.3324076339764892
506240000	-113908.86303231082	-110938.11868042657	-2970.7443518842447	-110938.11868042657	1555.8513810349543	0.04096373783162037	0.3561558081539656	0.05837509063942248	0.017049305978310985	0.04462721953293682	3.2667776526508344E-4	1.067809988075568	2.2792200597689636E-4	1.54816409963183E-7	1.197295316321214	-2285.096531188206	162.84590670384657	410.0412961148556	1189.8283701832222	511.7915126839471	591.6785785274463	97	68	75	62	22	0.48886209781646267	1.3324240398861493
506250000	-113902.26534946756	-110961.33638824271	-2940.9289612248544	-110961.33638824271	1557.1915170762059	0.047023583748707486	0.35216711314709426	0.05853997405516655	0.015187336573181552	0.04127880345795723	3.1819074991061694E-4	1.1236811178143196	2.1011998526609068E-4	1.012714741135228E-7	1.0809391343182275	-2307.2690365438907	138.34156728037877	526.8171019759043	1288.2382728039202	820.9818309030528	619.5005827993776	84	83	33	64	60	0.4926875456684512	1.3324240398861493
506260000	-113913.99286339947	-110962.98494399321	-2951.00791940625	-110962.98494399321	1528.7359210939017	0.04270083201063867	0.340127040003066	0.05670160293362805	0.015061731490813985	0.04203832945066989	3.1114708764640387E-4	1.0251219658865787	2.1480761216663373E-4	9.091262423227623E-8	1.0497878340279105	-2321.2323685777637	179.06400440774718	607.8176941206394	1001.6169236334553	1148.968094005772	628.9262945800689	84	79	61	24	76	0.4926875456684512	1.3324240398861493
506270000	-113929.31899684742	-110954.8748764354	-2974.4441204120294	-110954.8748764354	1540.6758696393051	0.04394510491848811	0.340127040003066	0.05670160293362805	0.016732784868295984	0.047107253269269476	3.059157834456725E-4	1.0314980182061506	2.1941706319481976E-4	9.250383595039482E-8	1.0220154782615312	-2306.7157636579573	152.327289891546	677.9267689531549	726.0657857730906	636.062832323161	568.4460377814589	91	43	57	67	66	0.4852136559766869	1.236804072858857
506280000	-113908.88732237952	-110935.57217017277	-2973.315152206744	-110935.57217017277	1359.1264727868163	0.04296439376692278	0.359208168617436	0.05478030243367127	0.01812967549478623	0.037264285221529636	3.1543306425583936E-4	1.0534758972401816	2.2932712551008397E-4	1.2953120358765607E-7	1.148085629490048	-2304.950487579573	154.64785392515566	564.1154402239889	2041.7761581715074	750.1320025134772	512.5604850632712	92	68	30	76	58	0.4852136559766869	1.2523767834267348
506290000	-113926.58323007624	-110953.2409718433	-2973.34225823294	-110953.2409718433	1351.4214335026795	0.04477385436308058	0.3782975182952967	0.05478030243367127	0.01812967549478623	0.041293598011341165	3.095587205625216E-4	1.0364967728525627	2.3190467879961543E-4	8.175755750909557E-8	0.965610503048687	-2306.9299189814556	167.31643396763207	693.0428299455962	1214.693334302072	870.4630227606922	575.7825007672791	95	78	2	90	59	0.4779649342942419	1.247896376763873
506300000	-113883.55125586271	-110953.74010750955	-2929.81114835316	-110953.74010750955	1322.8630711928067	0.05222894273336717	0.38724086944080094	0.06119857013538592	0.01786828818740184	0.04901907164803377	3.145709727721928E-4	1.0853036067737625	2.3413134896288466E-4	8.564022896597403E-8	1.013787605904462	-2298.341610357637	189.74160563185103	604.302617333727	1130.2754302066721	650.9492969198238	385.7025679047285	96	58	48	74	48	0.477680732660597	1.278232515507146
506310000	-113856.0366601953	-110922.00648088005	-2934.030179315253	-110922.00648088005	1243.4969038263457	0.04244936486112405	0.38724086944080094	0.06422750687994017	0.020585500267716238	0.04901907164803377	3.1591481965541134E-4	1.0511414927984644	2.337120054116668E-4	1.1172343291964428E-7	1.1531378231693872	-2317.556305914846	166.57891665702658	623.8117472708253	1120.5361894449507	772.5077640622424	505.9146741801044	93	56	55	68	52	0.47671624928422546	1.2494781376158255
506320000	-113887.6715875956	-110934.04967347825	-2953.621914117356	-110934.04967347825	1250.264592125538	0.04465821264899511	0.34979776970355647	0.05948421298980345	0.016002751077614643	0.04291835006497838	3.1786486067422954E-4	1.10631869978461	2.2867669954414348E-4	1.0444024019385987E-7	1.0966611944208822	-2330.4471632053223	167.8271422917601	439.8111260912215	1107.9520845040363	582.301562254731	733.034617516233	84	50	58	119	13	0.4795133733675121	1.2320397182928042
506330000	-113886.59530849598	-110939.44769440655	-2947.147614089418	-110939.44769440655	1266.024809214909	0.04403434826917055	0.3675224763974994	0.059601645118006856	0.018016812580431165	0.04371182907019847	3.308388168567712E-4	1.0962953225401983	2.3417194863363823E-4	1.6713650834364276E-7	1.328741761479642	-2324.6714250767827	204.00773575473676	625.0207260590773	1203.0028939296546	796.0348689187725	527.787910265415	95	69	24	85	51	0.4795133733675121	1.2320397182928042
506340000	-113872.57782737708	-110928.19051819487	-2944.3873091822206	-110928.19051819487	1294.2315919220148	0.039729043325658964	0.34642689411871064	0.05587544357037683	0.018016812580431165	0.04025344569154768	3.259602712571128E-4	1.1535743499709803	2.2970718882603752E-4	1.0391985509854985E-7	1.1106408732256294	-2335.9437918099406	203.16119690245134	796.1166794438848	848.440691273889	583.4363710580428	557.8623258933402	89	54	59	30	92	0.4867202266533161	1.2086297515948201
506350000	-113908.08081455404	-110936.7888829891	-2971.2919315649387	-110936.7888829891	1226.6635933473253	0.04763229008730478	0.3708546194133526	0.05587544357037683	0.018289735424699555	0.04345535282017676	3.1819560439289035E-4	1.1115034079236306	2.241471676380102E-4	1.5192399967594878E-7	1.2750848466434903	-2329.9421512390413	195.5411874926453	684.8070570569189	924.0219669758313	372.4383215093397	537.9021332543268	89	80	73	7	75	0.4802810758629369	1.2097357854408928
506360000	-113901.59252406558	-110950.97821972138	-2950.6143043441994	-110950.97821972138	1290.8481334037128	0.0424399076700861	0.363129345031107	0.06376482171703855	0.019472032405414896	0.04122847367804579	3.225908754992484E-4	1.1024723612815557	2.3177184187755552E-4	1.1689159682885246E-7	1.141894183114844	-2316.212985329654	168.29868065230784	623.9077860106127	1032.9749929014185	453.5921890715999	504.02741973358957	89	85	85	15	50	0.4802810758629369	1.2299008638663005
506370000	-113890.97459061301	-110940.03511103215	-2950.939479580858	-110940.03511103215	1163.2778187291888	0.04378282434999173	0.37653492810976785	0.06044286670898886	0.018502237163033997	0.0481062652486609	3.179611637498366E-4	1.0829042773906588	2.3021524864129926E-4	1.4579518659023276E-7	1.2607258903179062	-2315.6518309521084	140.11279966846396	479.46638405125344	825.3536647160471	581.3042780841699	484.36177574673155	64	72	86	73	29	0.494066883048201	1.310891749155317
506380000	-113897.07117909964	-110938.62965816053	-2958.44152093911	-110938.62965816053	1146.2678670129621	0.04233934677719072	0.3608447568303566	0.05719280172250868	0.018502237163033997	0.04518211522499554	3.242139746240537E-4	1.1075484874380752	2.3411777219983825E-4	1.456212360916216E-7	1.2690758623488585	-2336.1003710908217	170.5717204419823	361.3186783534856	534.0676798372626	1053.1633698938201	576.5595083299314	57	77	17	109	64	0.48275608609391113	1.3173830854555855
506390000	-113905.89739158712	-110932.38326336812	-2973.5141282189975	-110932.38326336812	1084.1030910455304	0.04829762989535065	0.38115713420435143	0.05719280172250868	0.018502237163033997	0.042159905825815816	3.188614553020955E-4	1.114496312011975	2.3950807008539833E-4	1.5161393640803234E-7	1.269359976674136	-2328.2241157427816	175.55320163170256	650.8962817688305	1018.059847297149	771.4185971607584	337.4227379817974	76	86	12	114	36	0.48275608609391113	1.2804384682617644
506400000	-113911.85912547048	-110967.93795192463	-2943.9211735458475	-110967.93795192463	972.5973141582183	0.040077107021209875	0.36211886230589246	0.05971235354664226	0.019725470470188532	0.041443668952295086	3.1472541585084315E-4	1.1121323020903087	2.4379994405598747E-4	1.423565643092738E-7	1.2762932001389138	-2314.2222917353743	155.67028013891473	289.34337452109236	1024.3590374838645	287.25153467503327	707.4670501932059	67	33	18	9	197	0.48275608609391113	1.2239345455291575
506410000	-113920.98368400894	-110967.84564037334	-2953.138043635602	-110967.84564037334	943.6666322539575	0.04758783766239419	0.35035490168732847	0.058927559931553526	0.018525234458912892	0.04139381111456336	3.36240098647987E-4	1.1649648768236167	2.5204118454287804E-4	1.370385030038934E-7	1.2217917987862403	-2333.2487263942294	269.89935845972764	120.50411003036879	514.315401349719	1218.4707843834185	707.4233254765012	21	43	37	12	211	0.47600037592080985	1.2160775179845194
506420000	-113871.38295333982	-110950.14112347645	-2921.2418298633684	-110950.14112347645	956.4187911986971	0.04758783766239419	0.3697378287912744	0.058098618878021986	0.018525234458912892	0.04129492909230483	3.3680528019888593E-4	1.129208365604151	2.490875730643817E-4	1.2233063317209928E-7	1.1886905671382917	-2325.5433744409806	255.4708882822158	109.5223960837344	461.37918846886043	758.7543318846127	707.8045976170473	11	68	16	8	221	0.4817384924461973	1.2311968751146232
506430000	-113886.55677572639	-110950.54363696915	-2936.013138757252	-110950.54363696915	934.3774131650293	0.0449809347597461	0.3568394924233449	0.058098618878021986	0.015405881324724667	0.047389598702002676	3.271263269441011E-4	1.1036916364465976	2.452567759450798E-4	1.2668275654595647E-7	1.1927191876410457	-2318.7160725581075	607.3896369955843	112.12234328108539	202.2587694905255	365.4748060351611	668.0064710196381	5	61	14	58	186	0.4648651310332863	1.0837125856104417
506440000	-113868.06997667692	-110929.55741753512	-2938.5125591418	-110929.55741753512	1091.2294989744082	0.04505848042315275	0.3697724642245601	0.05928973521892635	0.01856433397068627	0.044609324227362704	3.2505176361681315E-4	1.137716779999226	2.3064860540034164E-4	1.2630435875860643E-7	1.2023066055041798	-2314.501992707693	581.7115528504687	106.26007393245825	176.82494516644942	222.95092297074984	699.8574771538183	4	34	17	32	237	0.5008176813766908	1.3483619862846212
506450000	-113866.65823111599	-110939.95491172562	-2926.7033193903612	-110939.95491172562	1197.5100821216536	0.04418292277651985	0.3697724642245601	0.05928973521892635	0.017790160780327365	0.04196085228162181	3.2908389547053397E-4	1.0975334179633516	2.3640051922736786E-4	1.3094717802723134E-7	1.2226976384489314	-2310.4669434652988	135.00931941524053	93.96174676868142	90.58881124882716	207.7870614206257	757.6355888763497	44	11	20	9	240	0.49472993495507117	1.3929235526725314
506460000	-113854.13026815192	-110929.94045424592	-2924.1898139059876	-110929.94045424592	1172.2775079967948	0.04365503096843535	0.3697724642245601	0.05928973521892635	0.019088486666497217	0.04072199092445174	3.2983300893573526E-4	1.1694823937438623	2.3067352538355906E-4	1.186048475051048E-7	1.1699976333533386	-2314.984912970337	194.04673345150766	103.94036325458845	182.31862100845925	372.14194896042915	712.2187742888623	37	28	15	15	229	0.49409357932726444	1.3205202258010753
506470000	-113850.57764319012	-110931.63470927192	-2918.942933918195	-110931.63470927192	1216.6672180269495	0.044213378890921945	0.3697724642245601	0.05912255065978675	0.017770808202456398	0.04072199092445174	3.317131818184293E-4	1.1491814360739236	2.3206139089973395E-4	1.1975796222386432E-7	1.1610319026220193	-2299.3554841928276	201.3447099019582	147.36985681470898	102.39433838351464	160.37623269223943	687.0058914045644	10	26	32	19	237	0.4884721963807074	1.3298190593361836
506480000	-113821.00449261225	-110918.27423452868	-2902.730258083568	-110918.27423452868	1098.7294185923681	0.04577435483491593	0.34708833675602524	0.06306950002577649	0.017780302563629377	0.04247735103265449	3.444545652486435E-4	1.1115377131423674	2.472546700765901E-4	1.1222527742608503E-7	1.0966940683837199	-2296.7893032137304	136.97428861872854	72.88501633064821	109.24037069014047	179.2076143519542	675.8432251061349	10	1	56	23	234	0.4884721963807074	1.3909208105930764
506490000	-113872.0592980285	-110947.82395482014	-2924.2353432083632	-110947.82395482014	1039.9137571905467	0.04730085892809788	0.36866778423360075	0.05545450197207255	0.01707717507685549	0.048002252676454325	3.4307379883070303E-4	1.0987517811583494	2.534063077282324E-4	1.235856026675812E-7	1.1200372174526736	-2295.9007084176546	211.61985084748963	109.05145992024212	109.45810673648859	223.12496980038225	707.633298211315	9	36	17	21	241	0.49481014495787207	1.375163049199734
506500000	-113886.69861780484	-110911.48407190743	-2975.214545897417	-110911.48407190743	997.4723543053294	0.04721664771780932	0.3569883140703934	0.05225300401497873	0.017126733726733217	0.04389054773135505	3.2868421523252314E-4	1.1926458227093253	2.4733137717655355E-4	2.0044485121786803E-7	1.3556800964667144	-2296.6364751540928	137.70265957637832	137.4007371672089	449.5609715097721	675.5164552132275	668.469079348352	32	52	6	97	137	0.4978880247875187	1.3433235420600838
506510000	-113876.05103669388	-110933.25990084924	-2942.7911358446468	-110933.25990084924	1008.7783682546125	0.04068851040605332	0.35621806876284506	0.06064369492686759	0.01703327767877753	0.0439460753440992	3.333022778188701E-4	1.082035311834929	2.561453357920391E-4	1.2903373713268733E-7	1.144647091518004	-2299.252613653784	97.34095085382951	161.136045128377	378.2556893357318	745.9703794297719	655.6431106049212	33	42	39	133	77	0.4978880247875187	1.3136807793018774
506520000	-113899.75485995355	-110934.83343003521	-2964.9214299183404	-110934.83343003521	946.6040489267845	0.04068851040605332	0.35621806876284506	0.06064369492686759	0.016996442169940788	0.04229166890153494	3.299024816290759E-4	1.0842556327245525	2.542348337151445E-4	1.6316803592230042E-7	1.2342315643059076	-2282.715082243014	147.183028414834	85.35361935372872	211.82700795959659	639.1965258298135	552.9622223710908	59	10	19	171	65	0.48989231798234245	1.3373105918569348
506530000	-113877.57160888793	-110940.85730682113	-2936.7143020668036	-110940.85730682113	925.7052478563066	0.04068851040605332	0.35972904927004173	0.0577716660772983	0.0167410413597545	0.043095378609040516	3.3771218752607046E-4	1.1409872646471393	2.5659751780694257E-4	1.0062540446209137E-7	1.0308167845776586	-2286.912282383568	170.29927845381695	710.0862106861866	594.5278053758246	683.8319932196055	529.1024751529075	90	6	49	141	38	0.48989231798234245	1.3792877427058914
506540000	-113901.53221040362	-110945.09265168758	-2956.4395587160334	-110945.09265168758	1065.0069691280369	0.04483239252688339	0.3561432056066313	0.0577716660772983	0.017998149818569682	0.04288513500900383	3.312099957728837E-4	1.1460716061959713	2.5024229924554454E-4	1.1317382817543522E-7	1.0761779228784678	-2284.811369986821	146.57464930488464	721.1147785885289	616.4221232731201	804.9614024303411	365.48716508646066	91	9	28	162	34	0.4765106844794828	1.2387919926552986
506550000	-113897.96734633402	-110945.68584996523	-2952.2814963687783	-110945.68584996523	1067.0609851255379	0.04483239252688339	0.3718846657410171	0.0590193568232579	0.018921380702378098	0.04682529943202535	3.236801866749618E-4	1.079120602084275	2.464821319585944E-4	1.034556493702735E-7	1.059840608707798	-2297.7916614948253	173.29449585547832	578.0995328965497	891.0171734523155	741.6954599005728	422.5262198032413	85	61	4	135	39	0.48628779440545244	1.2387919926552986
506560000	-113882.37045355224	-110945.51586993743	-2936.854583614807	-110945.51586993743	964.826997968492	0.04650008246220055	0.36751617880118803	0.0590193568232579	0.01816684462906406	0.04682529943202535	3.4060015326997943E-4	1.1134316976102396	2.6237153621559104E-4	1.192252663155192E-7	1.0968219410987161	-2289.937529673945	151.59139489626753	539.1763216719254	696.367919791381	713.4979602114058	476.6531110630155	83	63	7	146	25	0.48628779440545244	1.4367314257429897
506570000	-113935.73512361373	-110960.84623537857	-2974.888888235159	-110960.84623537857	926.6157697647978	0.041670396936538956	0.3682364934015519	0.057111993898976664	0.0177655030725096	0.04650131412761771	3.369743888851257E-4	1.1072464013291967	2.58141121966184E-4	1.1357064664833492E-7	1.051603950503229	-2302.7165782618695	174.35352438598966	591.3662307161054	722.4863563837721	757.5711555707709	570.8620637813179	74	80	14	106	50	0.4791240962444482	1.214438320155404
506580000	-113902.43823456067	-110923.48324663652	-2978.9549879241563	-110923.48324663652	982.5859054976677	0.041670396936538956	0.3682364934015519	0.056937059596923925	0.0177655030725096	0.041751610533259265	3.2540246101172594E-4	1.1526884276819613	2.489030376843086E-4	2.57628784507614E-7	1.5299955292590572	-2305.3453718040255	129.59537470928655	122.74497133538149	746.2799489955736	794.7823074393749	397.1402869048085	56	27	184	20	37	0.4775327480533136	1.214438320155404
506590000	-113886.67368463535	-110910.37858900288	-2976.295095632467	-110910.37858900288	1120.5676130664312	0.04494147752148956	0.3682364934015519	0.056937059596923925	0.018842211284094783	0.043226233684030536	3.3469072919956234E-4	1.1039463432001038	2.5730916294965903E-4	1.3796293960526282E-7	1.1143945164602784	-2286.70488048948	140.87782789065648	350.1912525508875	735.5016631025602	923.7682856560336	520.606514070425	85	26	72	75	66	0.48106380787899533	1.2742102836471896
506600000	-113944.62170857938	-110967.58962535218	-2977.0320832271937	-110967.58962535218	1253.4687381194415	0.04395891085685971	0.37041737863795254	0.05665695376054921	0.018842211284094783	0.041165108332388047	3.3199715244027454E-4	1.0472295460579837	2.589296482821123E-4	1.5646944406926969E-7	1.1872155158089406	-2301.2403065375715	139.19084483593372	233.70460183057295	852.7831469675417	578.2934901597758	626.4337114868241	54	31	141	83	15	0.48596306544979323	1.273539977251394
506610000	-113883.20115909142	-110921.6396424145	-2961.561516676911	-110921.6396424145	1161.158856786415	0.04641721470272035	0.3511420579310291	0.06016752503365872	0.01832087336496647	0.047624135364971606	3.2218539020289767E-4	1.0779092866912798	2.435526347809445E-4	1.3849030400548788E-7	1.201550375680666	-2305.41456409768	135.6931983884734	207.28382220757484	522.5102675716108	903.7451704514399	414.4987190308106	82	5	57	120	60	0.48750782919130475	1.2549854287819524
506620000	-113902.51122855418	-110919.20446947454	-2983.3067590796372	-110919.20446947454	1159.8930225730492	0.04501924943740073	0.36979514022556337	0.05681580089670667	0.01832087336496647	0.04012911800128193	3.180521538523485E-4	1.1454517204808892	2.3469659317813723E-4	1.3536326777198517E-7	1.1880328622245768	-2317.9995565632503	139.51916306275055	440.62335599013323	831.2289321346558	675.730565738559	471.87036913223494	89	26	66	91	52	0.48750782919130475	1.2383601752028945
506630000	-113880.39296431972	-110913.50376788549	-2966.8891964342365	-110913.50376788549	1148.3196015934702	0.04501924943740073	0.36979514022556337	0.05763474816765226	0.017148004138322834	0.042343966707214006	3.169744680195698E-4	1.1760496380708376	2.260564327900034E-4	1.661677614528297E-7	1.309011271371401	-2302.3894791610114	169.17629830391022	642.7682546851997	975.7010663062632	838.9726312282135	424.5587998279179	93	31	4	137	59	0.48750782919130475	1.3016064368630895
506640000	-113911.18496076895	-110933.0789424365	-2978.1060183324466	-110933.0789424365	1452.0476876678936	0.04501924943740073	0.37747465845553996	0.05763474816765226	0.017624527124479244	0.046917708195736076	3.2471519108897044E-4	1.1709823525664496	2.3006521663032623E-4	1.723059473896475E-7	1.2721911254933167	-2299.5976461041687	156.70630707446915	206.65347628420895	732.521505611359	618.9262503259265	529.4244011125037	65	28	83	91	57	0.48750782919130475	1.2624250513353747
506650000	-113870.66741712244	-110917.95228961042	-2952.7151275120273	-110917.95228961042	1444.3327390532656	0.04486766974828489	0.35179848888201887	0.04984741948704284	0.018043696839460083	0.046917708195736076	3.297831726474108E-4	1.1095059944348764	2.267893239677775E-4	1.229030964301455E-7	1.1339755036849974	-2305.9605246568794	160.42243982328648	134.00183599430184	763.1279768910643	917.7658619374963	457.2858939402053	28	60	63	128	45	0.47022671646968706	1.2185738381921358
506660000	-113898.51234592825	-110935.65164134963	-2962.8607045786216	-110935.65164134963	1356.823365484672	0.0454716439543324	0.3546840950959281	0.05769196121942295	0.018043696839460083	0.043713262224366785	3.371979023417365E-4	1.139776749295414	2.3161722794026574E-4	3.2501050039511327E-7	1.6685169054893219	-2301.0781667311444	249.30424007089613	156.28501359072504	656.5342265550604	760.4773289216582	457.8350578961219	9	79	69	118	49	0.47022671646968706	1.2185738381921358
506670000	-113858.5887802221	-110923.16725833132	-2935.421521890771	-110923.16725833132	1319.7438483813287	0.04731309947286759	0.3695173376958791	0.057771979664819964	0.017560302572003094	0.045013797589822685	3.495895966977569E-4	1.1153859174209175	2.465888047416715E-4	1.7580806419874225E-7	1.2397831999047113	-2274.31269071533	129.15139505214387	131.2681021545842	411.00787710763916	830.8465802584286	401.3400097081189	28	62	32	165	37	0.47357195849167183	1.3046199598392847
506680000	-113870.54384155836	-110931.2816183146	-2939.2622232437525	-110931.2816183146	1258.7185964364412	0.0414167286834784	0.3695173376958791	0.05732106470832565	0.019305928098299403	0.045013797589822685	3.3650060286081725E-4	1.1909051017026542	2.4304396117143113E-4	1.3899317881452085E-7	1.1355300821559975	-2265.6451298917655	132.79931793921784	282.3159465584144	463.56075567986477	781.3762324846261	305.9458592096874	89	4	42	155	34	0.4879975877405428	1.2642288937393322
506690000	-113851.08972238777	-110907.55849333479	-2943.53122905299	-110907.55849333479	1180.9382783013805	0.04094948156115589	0.34955932424745634	0.05732106470832565	0.017862325309372314	0.044857772054448866	3.4962074993666363E-4	1.167282848735763	2.49584706413065E-4	3.41824834260908E-7	1.649949268087431	-2280.45187323623	118.32936033327486	148.18200950940033	333.5276671196942	830.4236524612471	434.51768497307813	70	14	38	149	53	0.4879975877405428	1.2642288937393322
506700000	-113861.57612755109	-110920.88658312535	-2940.689544425742	-110920.88658312535	1089.607885554834	0.04675866962792305	0.3433280106198248	0.053938182336819906	0.01743534000938899	0.044857772054448866	3.499910094847836E-4	1.1758972434753496	2.4999554145374136E-4	2.0214188388571528E-7	1.3404692978911874	-2299.8112829931642	189.14769754957783	134.12456371874208	374.0648939115255	894.9117588615931	685.4856372223038	44	32	46	141	61	0.4879975877405428	1.2133108560973138
506710000	-113849.49014933467	-110927.33618457417	-2922.153964760491	-110927.33618457417	1116.249524358314	0.041265860876036405	0.372192157005346	0.06405839118311357	0.018704649260088847	0.044857772054448866	3.5519466146107534E-4	1.1589615768216106	2.4093440852679388E-4	2.2988655963597686E-7	1.4608234769350006	-2299.6473917798476	174.7764459245713	460.6230124148271	988.6983539628446	769.9474482985408	439.64528140367753	91	34	69	110	20	0.48358347343410657	1.2133108560973138
506720000	-113856.83891536784	-110919.07984133909	-2937.7590740287505	-110919.07984133909	1150.8106208613979	0.04642166908147042	0.372192157005346	0.06169370456020954	0.01730750049263361	0.04673872043447092	3.5522155595208945E-4	1.1894405888288138	2.3457103998053943E-4	2.3109274152408822E-7	1.4135238765775515	-2290.154199343274	135.0714409545498	435.6735762717827	796.3753695549334	602.2708837315264	555.504133962015	86	42	105	90	1	0.49487070020247576	1.3104782481549873
506730000	-113809.01928173694	-110914.00457387605	-2895.014707860882	-110914.00457387605	1105.2560306750256	0.04301196801054084	0.372192157005346	0.059759156843762214	0.020001960934357802	0.04539346891414317	3.644906054150046E-4	1.1714260222698665	2.404746468954752E-4	1.2662440682281021E-7	1.105343103966095	-2280.4424453599013	148.98488778521673	493.17124903746833	778.5933489788466	815.5843610552997	422.52859852459494	95	38	9	129	53	0.49227581482979643	1.3981835261685458
506740000	-113853.06336578276	-110925.04719872371	-2928.01616705904	-110925.04719872371	1085.1219090715822	0.04559854355653651	0.36907919128619676	0.059759156843762214	0.01992450873213819	0.04309583962930617	3.5811729793185017E-4	1.2514267653759106	2.4147205521892701E-4	2.7872504683242145E-7	1.509029522583409	-2280.730729413968	141.9554515597721	185.1503042752572	670.276574795836	840.4023361394661	409.6991684130483	66	30	57	131	40	0.4982461172692731	1.3981835261685458
506750000	-113813.05729989956	-110912.95538589712	-2900.1019140024378	-110912.95538589712	1110.5066435143056	0.04160574700779793	0.3616692429014314	0.059759156843762214	0.017191691437503764	0.04783149423047624	3.6447924818558766E-4	1.1847707565713195	2.3678838957406283E-4	1.5064791967364595E-7	1.1892836484543543	-2284.573936277258	137.29410300737953	148.75049695817017	484.61993015538616	794.1907203526639	562.0748707642881	45	52	58	113	56	0.49240775429954886	1.429861217075674
506760000	-113830.63171490649	-110926.18432959872	-2904.4473853077684	-110926.18432959872	1201.538174141055	0.04628798830410508	0.36674464955859765	0.05673083316485626	0.018185275335306925	0.04534385739003265	3.5693727911182327E-4	1.1719296446222665	2.385674855249536E-4	1.5348062838610213E-7	1.2195585267052667	-2281.749955872587	237.4530424200854	123.87443849705426	172.62655093715182	860.4891689206222	581.2340015282892	9	65	21	130	99	0.49521251082125084	1.429861217075674
506770000	-113811.54833022208	-110907.18331629287	-2904.3650139292185	-110907.18331629287	1232.293247858036	0.04698581768878241	0.36674464955859765	0.058471132423058625	0.01739924273928141	0.04558428577587183	3.5216090210546223E-4	1.2003511107029003	2.4279061961433252E-4	1.606970595861274E-7	1.2515601406938572	-2271.5956144998777	130.40751948555646	116.35351750216667	93.77894196553402	647.8797269022187	590.0147196767427	32	50	13	179	50	0.4975621320219907	1.3186768552464747
506780000	-113826.78524057614	-110912.90134598863	-2913.8838945874973	-110912.90134598863	1366.832019732143	0.04698581768878241	0.36727842053771587	0.05946787922788337	0.019008689040067413	0.0416685805812093	3.4562038878844554E-4	1.1659689348985511	2.3599019518983112E-4	1.2825963396957662E-7	1.1271689090844677	-2279.0569731541336	458.40241585776846	119.01463411601516	227.36735582142535	728.1953634151602	374.6173191083214	3	76	14	172	59	0.48980740336995077	1.3022550514862898
506790000	-113865.02042628537	-110937.26943854538	-2927.7509877399875	-110937.26943854538	1216.5118571678504	0.045942721125473346	0.3784164015412021	0.05946787922788337	0.018289540347924255	0.046847617706043246	3.4852033326173245E-4	1.2100357411537246	2.4249712507010208E-4	1.2165136638422027E-7	1.0891181969229267	-2281.6644392693684	160.3443343659398	127.10034957946783	513.6438087990698	810.4789629969246	464.8387357827394	26	71	47	115	65	0.4833723812676028	1.2657064917251453
506800000	-113853.5259962966	-110925.2685728137	-2928.2574234828944	-110925.2685728137	1184.0611296856337	0.04293198563837646	0.3535078817259094	0.058124256779149244	0.018187462673042165	0.04026856106257268	3.676180846034136E-4	1.1428143857619855	2.456737145867621E-4	2.3710555701244838E-7	1.3882654527945333	-2288.6970919555456	218.54032495848858	114.54307094030595	410.89014296271694	915.2525341739121	528.1469295709406	11	82	31	95	105	0.4833723812676028	1.2435621325830686
506810000	-113839.47001048933	-110951.04861844442	-2888.421392044912	-110951.04861844442	1148.6607427852955	0.04257516815596343	0.3535078817259094	0.056518596669386426	0.018187462673042165	0.044915657330010614	3.761453787229183E-4	1.1676876625577148	2.465306636553204E-4	1.8044434617263416E-7	1.280292647226253	-2290.4726914081343	227.84523769601753	107.07370631883823	669.2053205227636	785.245003295355	502.47301365379303	12	80	42	120	70	0.4833723812676028	1.2435621325830686
506820000	-113860.81393791953	-110971.80793531505	-2889.0060026044757	-110971.80793531505	1115.6815629825585	0.04351364171005633	0.35971029964589735	0.05831552982311509	0.018187462673042165	0.044915657330010614	3.653976596307704E-4	1.209274145029498	2.347503353834131E-4	1.6712773942607226E-7	1.3145256119988564	-2309.3963667375565	534.3938528972847	138.6967431806584	454.2108842713377	1260.7306415216933	722.2510344480505	2	87	63	54	118	0.4833723812676028	1.3448037943354245
506830000	-113843.63010142017	-110964.28787530737	-2879.3422261128007	-110964.28787530737	1179.0497737630735	0.04405221686995366	0.384686256338258	0.05831552982311509	0.01903658880435777	0.04408363629181964	3.695107876978162E-4	1.2362926849094926	2.3109001002439569E-4	1.672746671923866E-7	1.318276593453255	-2313.0214536734748	258.6035474292561	160.3245459701394	468.82187156833396	1333.4818231329064	734.4973929359694	19	76	54	54	121	0.49196645358788593	1.3434458329564276
506840000	-113806.0201792133	-110937.81340641034	-2868.2067728029588	-110937.81340641034	1312.4308314863085	0.0420209315667171	0.3458742996523054	0.05877673886507981	0.018664857803418186	0.04408363629181964	3.6872770994998867E-4	1.2049805521252193	2.3114672698848875E-4	1.2190991939736614E-7	1.1624166950784178	-2302.0376430803835	1097.0663636192062	148.77215694147824	437.2206695615683	991.2455135142853	654.9006682771585	3	87	52	69	113	0.48381517225514437	1.2684286807925673
506850000	-113863.78610323825	-110940.72744735393	-2923.058655884319	-110940.72744735393	1170.9807964051029	0.0420209315667171	0.36604240700980006	0.05792930770383855	0.019631642283547513	0.04368551127090668	3.5838241293140557E-4	1.138709780921843	2.3636542032781E-4	2.0609117040879266E-7	1.3522949944309675	-2289.034586941752	258.0016692945126	150.5377503977529	463.24884443828296	1010.3631766204874	727.7974982677057	10	78	54	44	138	0.48651789546941054	1.2684286807925673
506860000	-113849.26810390472	-110944.90775141779	-2904.36035248693	-110944.90775141779	1110.7394653355375	0.04577883428725645	0.36604240700980006	0.05792930770383855	0.017383558422445614	0.042597051056845005	3.6134390726202286E-4	1.1951284727069171	2.407179764896832E-4	1.5193896986526003E-7	1.2328775196040243	-2302.9503781401095	241.0666730494149	125.07267050491394	498.4983300885311	844.1613943882846	703.0701259122792	5	81	66	115	57	0.48651789546941054	1.2765360512434
506870000	-113848.11226199172	-110928.54791331802	-2919.5643486736963	-110928.54791331802	1187.0076969835184	0.04589050556532837	0.36604240700980006	0.06109165956492604	0.017630696451977845	0.04587450240504575	3.547543172059991E-4	1.2131652665567687	2.3577581161869076E-4	2.3230473686830537E-7	1.4851208843600736	-2307.1610286361097	188.63835285441	118.65481744727491	515.8264461987239	729.0135389646445	522.6958283348634	7	84	29	170	34	0.4852723697511316	1.2765360512434
506880000	-113830.43310020152	-110921.01000810256	-2909.4230920989617	-110921.01000810256	1215.30497277225	0.044660683847250936	0.36604240700980006	0.06109165956492604	0.01669108757392481	0.04512865313909971	3.518080916688636E-4	1.163582557448154	2.3388615391726713E-4	1.5700341355182572E-7	1.2725312640534645	-2305.991231417232	156.49124724478818	179.70376667231045	639.4637957710833	795.7524590303625	499.8412433726635	35	56	42	167	24	0.49753341195053113	1.3399431093370742
506890000	-113843.2647860059	-110925.29034640963	-2917.974439596267	-110925.29034640963	1272.787304205704	0.044660683847250936	0.3649673533373628	0.05411905597826063	0.01702109941474978	0.042992535238085335	3.58914893775616E-4	1.161631154407224	2.3463318212828176E-4	1.4716319775580817E-7	1.1702887384672478	-2294.622382198294	161.34458794289677	136.7489905847617	665.6741495730274	908.0928245071516	559.3835607361144	36	56	69	101	62	0.49753341195053113	1.3399431093370742
506900000	-113845.58382850926	-110947.43496718496	-2898.148861324291	-110947.43496718496	1227.9322358652519	0.04788946111123159	0.36701833289285823	0.0546699681358756	0.019334508985469248	0.04620731939097587	3.5072885080529755E-4	1.1396272972030141	2.3991391163184276E-4	1.5944584532266754E-7	1.2480064702195808	-2281.3794916233724	605.9471414594881	148.68772066736722	623.733525202573	700.8409024877785	589.2109781428954	9	87	33	129	66	0.49753341195053113	1.3319173710541865
506910000	-113814.08271796144	-110906.16384313445	-2907.918874827001	-110906.16384313445	1353.659399815561	0.04788946111123159	0.35404822997911034	0.05870338703960624	0.020425881263981812	0.04139810586615169	3.5537458896201744E-4	1.1166772143576096	2.3725611963605826E-4	1.353681206756966E-7	1.1577225028031546	-2295.0106931874207	160.840208700302	122.59994882652211	617.2235392658325	790.4399308043601	545.866377062566	34	53	60	146	31	0.4790515648932814	1.2886280812880402
506920000	-113810.1764768906	-110913.19747325752	-2896.9790036330764	-110913.19747325752	1184.0063001042868	0.04388120475454347	0.3519726656091081	0.05789185279209939	0.01765448389629802	0.04662616387435226	3.622392363123361E-4	1.140652876548642	2.4029960690276475E-4	1.3187910867451294E-7	1.146575694715189	-2294.2674194696247	197.37447246909804	126.69602709290535	642.7184768210712	863.5984436566685	515.4927172793183	15	73	45	115	76	0.47636105442921206	1.2886280812880402
506930000	-113866.0755946162	-110932.50417170486	-2933.5714229113323	-110932.50417170486	1270.352656015237	0.04630667652046417	0.37453669105396775	0.06604057957987781	0.01767447952388944	0.041893203387207055	3.5463300049683893E-4	1.1503269239269573	2.4171325138869194E-4	1.7150132232910925E-7	1.2266368030779757	-2287.7607429915324	150.0489415183073	130.31456955633845	344.6603037973111	753.4443302728699	602.3509938654087	27	64	15	108	110	0.4816230520193591	1.245832746704448
506940000	-113845.46551621912	-110938.65123936495	-2906.8142768541725	-110938.65123936495	1427.5994067780584	0.043622746426267414	0.35967417928955203	0.05799882823002765	0.01767447952388944	0.04656427153393012	3.612931623583688E-4	1.1144077659063119	2.3272219626260714E-4	1.2577831900478226E-7	1.1134261455603742	-2301.425819471214	213.98854006320332	114.42841571529243	554.2621365974834	951.2400551123736	595.3719911228176	26	62	6	110	120	0.4816230520193591	1.3568438166829244
506950000	-113848.7193648034	-110951.12750612557	-2897.5918586778253	-110951.12750612557	1481.7844641110082	0.043622746426267414	0.344475403081178	0.05799882823002765	0.01739512872901479	0.04656427153393012	3.4994033787471435E-4	1.1165128019940032	2.291892972025959E-4	1.1746404800927177E-7	1.0911647049255722	-2277.486172022588	212.6427466839511	121.82227931931465	377.88079179421	834.8657694281156	417.78853487904786	43	46	12	170	53	0.4816230520193591	1.2791683853967544
506960000	-113819.33439172995	-110914.52874457881	-2904.805647151142	-110914.52874457881	1386.4517672496377	0.04286825570303058	0.36186281072777643	0.05591226041473819	0.019280410542037357	0.04490595437797336	3.557761221843526E-4	1.1693465786254302	2.3768544553263166E-4	1.5274931878571986E-7	1.2366710635671803	-2296.0734381584452	259.56241656818804	145.73621840426944	531.8680420976879	790.2847763194097	490.92563158075785	17	76	20	108	103	0.4905735456493726	1.375889745072706
506970000	-113851.6066166719	-110909.11333874674	-2942.4932779251485	-110909.11333874674	1240.9365690277612	0.045611971818404255	0.34557927750344547	0.05335995150072618	0.020035672402929694	0.04623686608557902	3.4469011600382014E-4	1.1497616565531013	2.4140142374544767E-4	1.2006071153918673E-7	1.0748427909951055	-2284.2616674629157	128.71361222457924	584.0962139259498	732.2207204956578	924.2982591929346	478.69487772746794	86	48	46	9	135	0.4888486830080721	1.2636435685470941
506980000	-113853.31425817903	-110933.86209160804	-2919.452166570995	-110933.86209160804	1260.0352551493254	0.045611971818404255	0.3733665070026883	0.05376687902917425	0.01634329405337557	0.04307252029657513	3.433330829506568E-4	1.14936172556832	2.4108984420905015E-4	1.294026671833508E-7	1.1719736612392682	-2301.0643700075166	146.4476163864561	459.8158023039041	840.6444960200844	822.819773813468	548.0639278900923	85	43	83	13	100	0.4747246745563621	1.2753143336433477
506990000	-113894.2838203459	-110955.46061390032	-2938.823206445584	-110955.46061390032	1356.2920763344487	0.04677272453820364	0.36652739137387835	0.05738133019121461	0.01687350441305463	0.04308673847913362	3.39812589960061E-4	1.1721294895115266	2.432790948771619E-4	1.3242177597741913E-7	1.1593141931631954	-2294.703467811792	147.99633898537175	675.8967136043624	756.7004079329635	456.27852843347466	415.0190873820261	85	6	176	28	29	0.4889515607847202	1.2753143336433477
507000000	-113816.9698451764	-110914.80582428435	-2902.164020892043	-110914.80582428435	1339.4619368023684	0.04677272453820364	0.358626887212895	0.05469794250012928	0.017763015424366757	0.039734782357284386	3.4961515885790963E-4	1.1435308934541963	2.4327679806861427E-4	1.9326800987565394E-7	1.3707746573097193	-2287.1368410218	145.26118397087842	437.9612706442414	792.445075725853	473.3794663601316	428.612790268956	87	9	174	51	3	0.4859069640068446	1.2753143336433477
507010000	-113844.27526948473	-110944.74339283716	-2899.531876647567	-110944.74339283716	1313.084230637787	0.04677272453820364	0.3505651578189274	0.055151588963459126	0.017144971981226595	0.04138212284970008	3.478814967072373E-4	1.140767206481194	2.3995280974771664E-4	1.881816062613964E-7	1.3316284392349544	-2268.3866590778935	122.74900275738871	204.88086641027775	788.960134940549	165.9670923243969	633.242606240855	87	6	178	6	47	0.4859069640068446	1.2708775241787174
507020000	-113868.30300447097	-110948.73330946626	-2919.569695004716	-110948.73330946626	1362.4383870131321	0.04561908156488567	0.3581356694858336	0.05812960723850945	0.017144971981226595	0.04138212284970008	3.594232893623818E-4	1.2115664795816607	2.3386030956199915E-4	1.837745357615041E-7	1.2938571532843202	-2284.688669405128	129.60892255131444	409.7501156178176	860.1575511140487	426.27099986018607	381.71972635856207	82	35	145	33	29	0.47977733759014585	1.2708775241787174
507030000	-113849.77446980443	-110933.28134373948	-2916.49312606495	-110933.28134373948	1238.6773404720452	0.04286063220431828	0.3500744131784488	0.05811304819019104	0.017891878980479652	0.04302034638284949	3.628377323956565E-4	1.1980650119501017	2.5154248543752145E-4	2.5925215007103124E-7	1.522729095442226	-2293.3678011399793	139.47885653795822	240.80660598697494	789.5536730919908	350.18523972707976	621.0112594160639	76	13	177	32	26	0.4832656416448153	1.3224466687759822
507040000	-113865.6861595916	-110933.25837311534	-2932.427786476259	-110933.25837311534	1269.3886915273722	0.04169072713634562	0.3674030950556638	0.058208469348934394	0.017891878980479652	0.04302034638284949	3.5268814014787386E-4	1.1384009476337735	2.4121709143132167E-4	2.603977441511875E-7	1.5634171997462036	-2313.7212820239597	113.42996752543498	161.1408108892967	695.894150645143	203.86391478037464	450.13640065453154	67	21	226	1	9	0.4832656416448153	1.2676477564039796
507050000	-113874.20759913299	-110960.27952106287	-2913.9280780701197	-110960.27952106287	1196.0440006500198	0.04847879090958996	0.3506436294425068	0.05923382309717508	0.017891878980479652	0.04421023156041853	3.4782561572149106E-4	1.1809885747990352	2.4209931525959503E-4	1.1090370556734718E-7	1.113296215791499	-2313.131287074444	172.64624437267844	220.0525980519193	686.6258483133461	338.5913459626889	365.56291622806833	69	18	182	41	14	0.4819671709880353	1.2676477564039796
507060000	-113852.57032082048	-110927.18736150698	-2925.3829593134956	-110927.18736150698	1208.4926926999365	0.0400109343690452	0.3510534274812173	0.05990000528358677	0.017891878980479652	0.04218776990996801	3.5071116265048767E-4	1.0936070301578371	2.4486881197293645E-4	2.9996734006400747E-7	1.6774057935014626	-2308.0779559365524	155.9614926436149	458.48384283398144	784.0968879608939	604.5864620054095	369.5255681332931	88	5	171	37	23	0.4819671709880353	1.2676477564039796
507070000	-113836.577619839	-110917.03804930898	-2919.539570530025	-110917.03804930898	1116.9827492378565	0.04659425583909	0.3475984731523007	0.05436975090494733	0.015484607271535725	0.04218776990996801	3.401699589223959E-4	1.188160410052168	2.4723005455948684E-4	1.1023007725928955E-7	1.1158404098251662	-2314.88664139689	154.9424630740242	169.55886103120474	725.5769100669427	325.5048960977213	408.5029484119883	71	19	209	19	6	0.48167883646810267	1.3179012344014438
507080000	-113876.79086195707	-110946.76623111144	-2930.0246308456226	-110946.76623111144	1080.966435197076	0.043265888759192905	0.3475984731523007	0.051698584676945755	0.017428752139592385	0.04218776990996801	3.292569999364126E-4	1.1261144810734116	2.3919468868898467E-4	1.9199497071139948E-7	1.4323394615101936	-2311.8569690385484	152.1266531757557	769.0725295609107	906.5491717472366	304.52414108518	454.42446771552443	92	31	176	15	10	0.46729973211643466	1.1433979224348274
507090000	-113855.43960294814	-110924.01383678068	-2931.425766167467	-110924.01383678068	1098.1719521322527	0.04119636913914409	0.3597910082659451	0.05976801630241051	0.017428752139592385	0.04218776990996801	3.4078157653191576E-4	1.1769641715457888	2.449762315944152E-4	1.8307833680754522E-7	1.3814115081728966	-2304.30167959643	134.44570407697088	908.8398815823639	1859.4347568203893	726.0823377306687	345.4720321457578	94	109	3	97	21	0.46870784431214474	1.1433979224348274
507100000	-113876.6266217298	-110911.89179487307	-2964.734826856727	-110911.89179487307	1037.5998386115514	0.04119636913914409	0.35481134842239037	0.057912890355461856	0.017428752139592385	0.04022845319146084	3.4680342449211357E-4	1.1871981122180701	2.4984830412629034E-4	2.0767466379625288E-7	1.3430499010052939	-2298.17580279941	111.73170612121739	776.8554932156507	990.5949351907822	319.5967700380751	437.0687505377254	93	155	53	5	18	0.48048568750321785	1.229303271102501
507110000	-113828.07626253196	-110913.4143711064	-2914.6618914255623	-110913.4143711064	1184.522178682129	0.04112187874740925	0.35481134842239037	0.057571697990600176	0.017428752139592385	0.04236283649583939	3.513854744452149E-4	1.1331465620410126	2.4242806727049299E-4	1.0925969714732727E-7	1.1021537590040051	-2312.173933482988	124.22010857729805	794.1682512497317	769.9081112938986	849.6564504064265	484.8755235195568	92	93	106	5	28	0.48470908500157794	1.2039876138159376
507120000	-113838.60053346565	-110918.6693123087	-2919.931221156945	-110918.6693123087	1053.9973572409933	0.046767153672620056	0.35481134842239037	0.057571697990600176	0.017428752139592385	0.04172733360842624	3.3788505759228105E-4	1.162097499423749	2.3098087554758657E-4	1.3983905667851665E-7	1.2394714392721673	-2308.920682388973	151.74835509593734	939.3692824642136	848.7980443352353	349.77264143520966	976.4589009279714	95	139	58	20	12	0.49766859334890184	1.3511672588368475
507130000	-113828.2948723548	-110906.66923534506	-2921.62563700974	-110906.66923534506	1199.2570975793303	0.042749131333809726	0.3707179146265782	0.06244661876513776	0.01728711003635161	0.04492801287283267	3.378909782247099E-4	1.21764958941717	2.3152979277157735E-4	1.313835775609124E-7	1.2195543678617662	-2312.463055257825	124.39003516044761	780.9806663789647	185.63018482942437	607.2720757835822	703.7649381524909	89	210	9	3	13	0.49217327611476364	1.3917034922931368
507140000	-113841.7631180245	-110925.5332263066	-2916.229891717893	-110925.5332263066	1136.7963883663926	0.04544778310693554	0.36181347135008135	0.0573470110362537	0.015642218980196663	0.044499396958652064	3.317525632838363E-4	1.0830416934924099	2.374526205312717E-4	1.1593467072884586E-7	1.1660843158763177	-2303.808399630537	131.20976947326713	843.7943235933393	722.759076844523	221.7502681154546	508.51491119213455	94	190	14	18	8	0.49217327611476364	1.2887734476697847
507150000	-113875.4096604841	-110933.46951659479	-2941.940143889315	-110933.46951659479	1056.6478784924388	0.043122510780569556	0.36181347135008135	0.0573470110362537	0.02058344639118575	0.04795100921184922	3.392980344507979E-4	1.1759616715554244	2.4328649255348533E-4	1.4712342526495952E-7	1.2311441892322432	-2304.5038856992314	130.7888993683224	772.5597133044106	469.18466878677435	782.0132812154329	402.24602294689436	88	168	21	20	27	0.49217327611476364	1.2937476363487668
507160000	-113861.04167442865	-110911.86591301834	-2949.175761410315	-110911.86591301834	1005.4494103006203	0.04219975391910726	0.36181347135008135	0.060681183904537465	0.016032026748636748	0.0470871282234699	3.4576858793135913E-4	1.1623666875731071	2.5072077371863957E-4	1.334494980289545E-7	1.14583592845046	-2298.7609956608794	114.99552370115194	792.6214638596249	687.8729986563153	608.9978346887652	486.2694547661823	87	167	10	50	10	0.49217327611476364	1.292359070519477
507170000	-113871.52002937102	-110920.05850048334	-2951.4615288876857	-110920.05850048334	1126.282262779554	0.047747899006209	0.349763725644872	0.057280587260729356	0.017738528723896016	0.041359073424845	3.429418868556E-4	1.1567451832705788	2.490495001814126E-4	1.5067328467698686E-7	1.2031153554271221	-2297.380349467362	142.71281699216283	558.8556317902043	1048.479138345883	775.9729793723427	586.5674329397227	90	54	43	73	64	0.49217327611476364	1.358655225936262
507180000	-113908.6069770722	-110926.0017339149	-2982.605243157285	-110926.0017339149	1067.5396788954383	0.04502646567667791	0.3614786974303668	0.06190472438125355	0.017738528723896016	0.043507854061310094	3.397676179086542E-4	1.1264506982719236	2.493166037692756E-4	1.7474683447647218E-7	1.2416686311957628	-2300.1308467666777	124.28437543542132	594.1199057443789	902.9447313025412	1202.239377326495	394.1591088897648	86	64	83	34	57	0.49217327611476364	1.2763586093143209
507190000	-113925.47309715144	-110958.7618166457	-2966.7112805057345	-110958.7618166457	1228.8542821955496	0.044445723989900564	0.3614786974303668	0.06329389091125139	0.01550896531259809	0.04342858883156071	3.468346613597653E-4	1.1953506454818954	2.50659289221307E-4	1.4445638422217767E-7	1.146900380517561	-2299.4961959051434	124.89710809001116	580.299727611699	841.59781087379	1047.868967804566	569.2899041195233	84	73	77	30	60	0.4750463610987484	1.2268166260454823
507200000	-113898.14810109213	-110936.719988322	-2961.428112770132	-110936.719988322	1256.1348122603167	0.047018134320355134	0.3614786974303668	0.05405325771018659	0.020043523163352773	0.04894322590796369	3.282872876780429E-4	1.1263729561701088	2.3094457292516425E-4	1.250664367445668E-7	1.1573322535769228	-2311.895379238779	160.61872603454165	491.9921513662959	838.9450266498651	1411.810377756696	413.77261318274753	84	45	107	31	57	0.4750463610987484	1.1618088300368805
507210000	-113854.87726504914	-110942.88701817956	-2911.990246869582	-110942.88701817956	1318.1728284768321	0.04410907914940711	0.3432661140964385	0.05405325771018659	0.016762636710375943	0.03922259088410809	3.284517428893166E-4	1.1207634829226505	2.391348146650557E-4	1.0077568338584925E-7	1.1039709863935594	-2301.4840277061785	147.57413368647627	484.4101364935134	761.4114999580485	422.52740393527984	481.24646933840023	87	41	136	26	34	0.482968784232846	1.1843090543104835
507220000	-113883.40699568359	-110957.0737465101	-2926.333249173484	-110957.0737465101	1409.3418986988047	0.04410907914940711	0.3587542085130654	0.0556877009178517	0.017122590091872128	0.04451999279979273	3.4062079297049095E-4	1.161329611199367	2.4323814301891348E-4	1.5888350556126612E-7	1.2660601385666288	-2283.393847306309	119.24738972915453	693.3326808190775	826.9925583681436	419.21343923089063	382.57174109065323	88	66	110	19	41	0.48527808747890044	1.3108430775058866
507230000	-113892.99570649736	-110925.35759976027	-2967.6381067370794	-110925.35759976027	1322.770611191861	0.045652326698506475	0.3671604410373788	0.05543704379368146	0.01820326299922264	0.04285244645823057	3.291198101071788E-4	1.2251471798192202	2.3762248689829625E-4	1.6951668246691397E-7	1.247555610546122	-2273.594082490237	100.95206131078153	377.31933702171153	776.0841958621022	798.1701792853373	466.24306547040646	85	6	111	56	66	0.48882119848165406	1.2637382407905715
507240000	-113918.63847227805	-110925.27727765588	-2993.361194622167	-110925.27727765588	1378.0268572429445	0.04477085007707884	0.35852528339461137	0.05901459926984904	0.01820326299922264	0.04285244645823057	3.416235154498645E-4	1.2025703695087662	2.469194797331796E-4	1.9958491913921534E-7	1.2542451520120035	-2286.862599377858	124.72147333968488	326.1495527998908	831.6904426172173	852.013869700232	572.7232396055801	81	36	66	77	64	0.4853787925554067	1.2637382407905715
507250000	-113910.70263609808	-110945.00162161728	-2965.701014480801	-110945.00162161728	1305.5678487212215	0.04477085007707884	0.35852528339461137	0.05594496154495699	0.01820326299922264	0.04285244645823057	3.261574109693143E-4	1.1405101395435815	2.3767323924057065E-4	1.4192865707639612E-7	1.1681104824361521	-2282.371558674375	135.78373477606473	293.6831727806418	619.9261222579221	704.1358532690667	556.9320195033272	87	4	55	116	62	0.4853787925554067	1.1825297955647514
507260000	-113919.56386499146	-110951.07146963676	-2968.4923953547013	-110951.07146963676	1375.464091974808	0.04637776612858254	0.35815634214445075	0.05508095448978113	0.016580060913714112	0.04285244645823057	3.3747552223352585E-4	1.1369073472914961	2.4183985642158273E-4	1.161394662023021E-7	1.0441511488473665	-2277.9314415464523	126.08188846648778	455.4790599227743	414.05371643470403	802.7791771976705	486.7816500962992	88	12	36	146	42	0.4853787925554067	1.1832593216214637
507270000	-113841.61734295935	-110881.12949849987	-2960.487844459478	-110881.12949849987	1484.498882910646	0.04282089158892224	0.3595787752867687	0.05830349068039894	0.018379788887392473	0.04281793172526231	3.394724878418743E-4	1.1422779249500408	2.3043458872428762E-4	1.2722669316383174E-7	1.124813533466187	-2293.115439097209	123.1188833234137	191.29941470163627	701.3677675941731	1005.8095004651881	307.4663596576499	71	16	70	132	35	0.4853787925554067	1.1832593216214637
507280000	-113859.59508360102	-110916.59695049806	-2942.9981331029608	-110916.59695049806	1378.8470622822986	0.04528411213069697	0.3595787752867687	0.054664309686184166	0.01978114522759299	0.040511628966491575	3.5648052575710187E-4	1.115042509170487	2.444100435024856E-4	1.7242932906888479E-7	1.2449511890900442	-2295.7608961983765	121.90075089703973	247.20571114121122	739.9637394263339	774.8464148761324	470.21281034002243	76	11	78	127	32	0.47252542767270145	1.223143406525211
507290000	-113843.23505756765	-110924.41124487335	-2918.823812694303	-110924.41124487335	1299.0046455037195	0.04702681104679539	0.3595787752867687	0.061709733477362375	0.017665963025554215	0.0392467661444515	3.6172357907997185E-4	1.1506333561065742	2.3527359800221736E-4	1.334356471991606E-7	1.1382448957319025	-2301.4872883789035	126.42607202270068	224.3450925307109	756.4970080877312	1207.2281668375956	640.1386931998093	72	18	60	50	124	0.47252542767270145	1.273507773318607
507300000	-113848.36275476316	-110919.04212627855	-2929.3206284846065	-110919.04212627855	1449.7482203722548	0.044806406201855414	0.3590285984321915	0.05654715439882353	0.01650785313945442	0.0421388438574179	3.4601106245083554E-4	1.0605669159763123	2.3766656235138132E-4	1.5650508650158264E-7	1.202820032879469	-2272.025731749603	112.4123208592818	630.7076269135251	969.0910871636685	612.8609400469078	398.254589260807	87	77	57	49	54	0.4787103945123403	1.2005859890955766
507310000	-113883.9515174497	-110938.33867861229	-2945.6128388374173	-110938.33867861229	1350.3480939541626	0.044806406201855414	0.36966543602459245	0.059523466152432196	0.01650785313945442	0.0421388438574179	3.4491053554415604E-4	1.0812889363024898	2.361935319872974E-4	2.740141161632805E-7	1.5228334163348634	-2273.6025620790174	96.04064933285039	730.671292595791	1375.1239082176583	967.3118428812409	401.9930596233657	89	85	1	101	48	0.4819272896394539	1.2071200596802911
507320000	-113825.0059866295	-110910.43101396815	-2914.574972661358	-110910.43101396815	1348.2602017393406	0.044806406201855414	0.35904686767323735	0.055121887447029505	0.018532593603287878	0.0421388438574179	3.617088089347276E-4	1.1370134325649184	2.497684251585996E-4	1.8814775452242804E-7	1.2850770486564755	-2275.714922546854	95.37149950259916	436.2143666802791	846.3073697489614	597.3497775923441	293.2547992141941	82	38	134	35	35	0.48628958848488074	1.2853924225359512
507330000	-113802.33474902825	-110902.02303329462	-2900.311715733622	-110902.02303329462	1401.551676085368	0.04393328699914625	0.36439219695823954	0.0557616269059449	0.018041271020848366	0.0421388438574179	3.7110802552616054E-4	1.2092039386185456	2.3954549234082685E-4	1.5432110536684656E-7	1.2078373657411159	-2279.965114680768	112.25412732987901	751.5025476929999	1035.0763076314022	823.7471224297789	361.44723728944984	92	59	67	43	63	0.48711074108934793	1.2853924225359512
507340000	-113841.82184157283	-110948.99239532978	-2892.8294462430504	-110948.99239532978	1219.8998282075925	0.041462202642833186	0.36439219695823954	0.061180400347792874	0.018041271020848366	0.0421388438574179	3.6641676918990176E-4	1.1746966889400587	2.453679928500482E-4	1.5746126487859812E-7	1.2185231090723438	-2277.7787440840384	130.86034167544827	548.2269900273087	910.1100144643423	733.3528168578	403.427607353373	90	71	98	24	41	0.49291261148012694	1.2853924225359512
507350000	-113838.47148900451	-110933.61155789149	-2904.85993111302	-110933.61155789149	1059.5092251015446	0.04439627396211894	0.36439219695823954	0.060953383627770634	0.019090846819351526	0.04216789326125966	3.564585387681238E-4	1.1836360347231962	2.448660111541357E-4	1.4985141308435977E-7	1.2097348157599221	-2288.176669612902	165.4068220496955	705.4720408045058	909.8693123013412	334.2448184681526	854.5079946575415	91	60	124	41	8	0.49226636771326016	1.4174178580094239
507360000	-113884.50633274706	-110956.95768726192	-2927.5486454851357	-110956.95768726192	1161.8080814582472	0.045484569617998814	0.36439219695823954	0.06349036837251813	0.017479532440558755	0.04736458828253958	3.6198075828147903E-4	1.1168195833884547	2.4214463096366274E-4	1.465925482609299E-7	1.1591866200304661	-2295.5971749313107	135.5078962216836	482.941650478495	862.1548211957014	739.3941637878789	356.80021762931347	96	25	58	96	49	0.4958861113285807	1.4174178580094239
507370000	-113829.90037708462	-110918.26572708812	-2911.6346499964934	-110918.26572708812	1189.2432687467442	0.04087393705280704	0.37070874204081766	0.06046821888109251	0.01661269545100833	0.04736458828253958	3.6244432169925454E-4	1.1485109147548074	2.42833434234046E-4	1.392627734498834E-7	1.1489912961225623	-2284.6595850707517	165.05919965212723	491.98560984684644	619.2433460358832	1007.852810033464	346.10776679795873	97	18	38	115	56	0.4958861113285807	1.4021588445666189
507380000	-113873.61226192079	-110935.48741862232	-2938.124843298472	-110935.48741862232	1304.7114803339455	0.04045847048526759	0.3550361991241552	0.060109302026597915	0.02000366555589938	0.043270120729304196	3.4795105613304937E-4	1.1325540801573752	2.3726216500262202E-4	2.2245619496085004E-7	1.379783027544681	-2276.5241206354754	114.08826537107929	467.28934741172685	1198.182427402704	993.1922724016529	403.3711049324565	98	45	9	124	48	0.4958861113285807	1.4021588445666189
507390000	-113882.85351716568	-110916.26038982566	-2966.5931273400224	-110916.26038982566	1276.253653526569	0.042264133834098876	0.3588452883178465	0.05868861443234855	0.016691437725274098	0.04161158922535963	3.580965439774447E-4	1.1550602497939662	2.399153494992165E-4	2.7397307611682305E-7	1.4540332623118515	-2301.005724141636	130.15980105861544	430.58912988183295	330.74012311307814	793.0604734786807	340.20742336358563	95	7	18	163	41	0.4958861113285807	1.4301377619378204
507400000	-113862.30896402433	-110904.13261781565	-2958.176346208684	-110904.13261781565	1261.5232386934954	0.04221463272685722	0.3680907770394699	0.05868861443234855	0.021232118813639133	0.04366321802130177	3.2852658716375934E-4	1.1522405472994768	2.2884877735997454E-4	1.243565130351266E-7	1.1412629287038265	-2308.659726800015	118.68556129072432	681.9616200737323	941.2086098901913	720.7860480833828	525.1520715623898	89	33	85	87	30	0.4946077229271902	1.3079683159608462
507410000	-113870.39225333762	-110933.83844635526	-2936.5538069823533	-110933.83844635526	1269.7218792231274	0.04227931371256378	0.3680907770394699	0.0583316076598882	0.016565373070753564	0.046041482681377394	3.600111257859307E-4	1.1465735508812136	2.484464662707682E-4	1.229935235602331E-7	1.0855528857101897	-2308.35247960014	120.21174993573993	197.9246107831006	698.5005893989687	1038.559613073975	458.5045814946532	77	15	69	108	55	0.49045796774424505	1.4881974045590336
507420000	-113878.5408931981	-110947.49710772945	-2931.043785468648	-110947.49710772945	1320.390330415768	0.04227931371256378	0.3476799976282938	0.052926354578079086	0.015914584035160228	0.04693324603154736	3.540542235875535E-4	1.130886580935612	2.403908049793734E-4	1.6149286695344264E-7	1.2577556994234131	-2314.216727597034	99.30606247055219	500.3209161123404	685.4083431556595	1087.4232582484274	368.7086522944579	83	18	53	125	45	0.49885427399404686	1.3852711363355972
507430000	-113860.5406867322	-110931.11241653086	-2929.4282702013393	-110931.11241653086	1215.843533469723	0.04478387604038527	0.3476799976282938	0.05652515269015405	0.01863761917678696	0.04512027182418166	3.511788644379711E-4	1.1839381969926996	2.3977290622711355E-4	1.2664008349097E-7	1.148240155267283	-2309.009488977035	132.14856441257882	400.029822220862	758.8782280705899	958.4879210944524	481.28313190783496	93	1	38	141	51	0.4832857357043967	1.2755067972900147
507440000	-113849.68113115852	-110924.89954983862	-2924.7815813198963	-110924.89954983862	1152.0106210188792	0.045399253085575984	0.35601242502239455	0.05744391663057618	0.017613699814815188	0.04512027182418166	3.4112510633515873E-4	1.1465058657553129	2.4131038200863353E-4	1.5681241161308064E-7	1.2718176571484967	-2297.27920577426	234.98522990961294	133.5266403723067	653.3631262015134	1143.9617387530948	418.46616974268665	8	88	80	91	57	0.4954235261991858	1.378223184865344
507450000	-113858.60129595295	-110927.83398082446	-2930.767315128486	-110927.83398082446	1225.810247979306	0.04307564893933358	0.35264601595844175	0.061134603162966	0.01633886619737135	0.04512027182418166	3.5014256672707576E-4	1.1942833164506843	2.43567984286286E-4	1.1981002022786005E-7	1.0963368043343757	-2292.105515840859	225.038789581862	142.0358662967516	597.3814623924824	1034.8508860577044	362.01509804655154	5	92	48	122	57	0.48031981875393925	1.2693973952978401
507460000	-113884.62662020109	-110938.68215645383	-2945.9444637472566	-110938.68215645383	1204.3621618782945	0.04403287223700429	0.36236430721284973	0.0589279013608304	0.01940782505746245	0.04512027182418166	3.494225041100589E-4	1.172763092827852	2.4406105548829466E-4	2.44653865992621E-7	1.5043052450231518	-2296.737368124359	442.5462036969076	141.6250838399998	607.5763194064456	984.4655394447665	347.66721934653583	11	85	60	115	53	0.48031981875393925	1.2589256820008519
507470000	-113864.75646386405	-110935.22221908881	-2929.5342447752387	-110935.22221908881	1006.296324385629	0.04481388580031075	0.3628838934849693	0.0589279013608304	0.020300162603569292	0.042262179803725014	3.511776110211681E-4	1.198585009335881	2.4503232577463926E-4	1.7816572047377845E-7	1.3125281887816336	-2303.574339132508	650.268870408478	112.95610500812712	831.3448035893693	859.2532200135109	670.9385332676416	3	94	113	76	38	0.4916587552823082	1.3152228416103098
507480000	-113850.73001988813	-110937.95334948647	-2912.7766704016503	-110937.95334948647	1048.5867189630687	0.04896909584574287	0.36011621422715556	0.056307735278481326	0.02003192651768029	0.04212928893089365	3.5122444334232994E-4	1.193019134770488	2.4841512161394107E-4	4.1549051695992205E-7	1.93474528262984	-2308.0448874005424	280.4449467563638	119.94375560589754	819.8139194760965	862.4383433537014	352.97966425222154	8	89	118	72	37	0.4916587552823082	1.3152228416103098
507490000	-113862.62290316552	-110931.15975821961	-2931.463144945911	-110931.15975821961	1112.4449599988998	0.04817491461410121	0.36011621422715556	0.05495229128295087	0.017917719307542553	0.042925532369305304	3.545731087107132E-4	1.1127207411455404	2.462679018194758E-4	1.160695498235973E-7	1.101408514759987	-2322.3911801973873	125.95719691167234	226.5730230580347	799.7004253247952	907.8362821814593	559.1673870258912	82	9	71	111	51	0.48298519061456546	1.333775692521545
507500000	-113804.73958142745	-110910.45014417557	-2894.289437251882	-110910.45014417557	1025.5578165340155	0.043211722465677865	0.36011621422715556	0.0624792484131113	0.01923017647668356	0.043280924487868126	3.559923790351025E-4	1.1958491085885443	2.41919780910977E-4	1.6359501554119837E-7	1.3501223209893813	-2326.0888046341806	160.64669368273974	331.9589299931169	717.9542167238675	1131.3909899548923	522.3070926045082	84	10	81	90	59	0.4856957921858941	1.2897316756915223
507510000	-113834.88494501612	-110939.18900865714	-2895.6959363589813	-110939.18900865714	1178.30727222364	0.043211722465677865	0.3579595545280952	0.06034762476140044	0.017682202192997327	0.04356645839824644	3.544596452070576E-4	1.185222871161329	2.4277311527920258E-4	1.1751167104381757E-7	1.178041893995088	-2325.9288839374094	152.62194562098477	447.20255762492906	846.0313159869797	1024.5041736151359	580.402018702287	90	3	141	21	69	0.48715986540626494	1.2897316756915223
507520000	-113847.1112425514	-110947.78182399842	-2899.3294185529844	-110947.78182399842	1218.8634225894496	0.04684562161664961	0.37323752049928643	0.06138274871850836	0.01879116768022131	0.043439694569344135	3.5094389623768025E-4	1.2084716896721874	2.3939211305180013E-4	1.3117470782461323E-7	1.219535523643566	-2323.268347283446	119.35075188666961	713.3209638507852	484.9024351645123	754.629529911741	536.7765081499108	92	41	10	144	37	0.4774944265079082	1.2688602994061895
507530000	-113834.04379590141	-110937.13403509627	-2896.9097608051347	-110937.13403509627	997.6947539129632	0.04213322630168453	0.37323752049928643	0.06099871538870104	0.0170663711066737	0.046564628900012575	3.385986071150785E-4	1.2269121885593852	2.4192586751340571E-4	1.0839654815344255E-7	1.146988696885728	-2314.7382851821167	149.0593787613245	677.4060504073342	753.9447517256585	833.5239031993435	533.673147088819	96	27	15	124	62	0.48370759187265316	1.263562976369652
507540000	-113829.54979999008	-110941.67661885291	-2887.873181137172	-110941.67661885291	831.1208532508208	0.04213322630168453	0.340306342356175	0.057618573473411344	0.017537459063026253	0.046564628900012575	3.5217689169789E-4	1.2283929575867871	2.573264706819013E-4	2.4783638497373525E-7	1.5909534443317368	-2309.8856687970942	145.25424820689554	141.69658377122184	399.3703712251763	931.7288824897059	398.57291514611876	65	32	3	169	55	0.48521099173312654	1.1084430392112596
507550000	-113813.8564953023	-110927.55810347144	-2886.2983918308537	-110927.55810347144	805.9296991475417	0.046712971558168156	0.35627103811762556	0.059802126572919126	0.018057136949423864	0.046564628900012575	3.6352182283884107E-4	1.1723859634795686	2.6004738902201394E-4	1.1189348741020744E-7	1.1295962659788568	-2324.7844500862484	130.4503964312679	96.9122658690055	184.53123686218285	832.6995487793795	518.6683035941526	59	28	2	202	33	0.48521099173312654	1.3490874171027087
507560000	-113813.84624516491	-110933.8838779145	-2879.962367250406	-110933.8838779145	726.6926582640824	0.04352142458530925	0.36226852163312123	0.05476972739041604	0.018082668810854137	0.045597207251124504	3.518144027804363E-4	1.1692351197676787	2.6386614625428106E-4	1.4245588030768086E-7	1.2460100978511208	-2308.4862358929654	181.67888390194415	92.83970397760535	365.08234856653115	943.4212554021535	450.0062666842135	43	42	7	175	57	0.48521099173312654	1.252969313627845
507570000	-113833.30400563673	-110936.66768643976	-2896.636319196969	-110936.66768643976	718.6507533447179	0.041341526486601	0.36226852163312123	0.0553606481412376	0.01617253906764465	0.0447498622802489	3.5590680411141896E-4	1.2162425524067826	2.68492043772788E-4	1.4393932913525454E-7	1.2305452258099245	-2316.466739677284	164.83109139770318	159.4697409778395	493.63960964585755	815.7338973326406	536.4454026452943	4	90	2	161	67	0.47506403770270533	1.312285976733925
507580000	-113801.20814897533	-110926.03134940553	-2875.176799569807	-110926.03134940553	726.0212281091358	0.0433738573612414	0.3627568100901305	0.05683067422867344	0.01799917498022057	0.04311131513055876	3.699280588160009E-4	1.1887247946616655	2.53126601902594E-4	1.8127543888014787E-7	1.373560601526137	-2320.36415560645	258.8504659521611	124.32545621375694	293.0284452010966	862.2490799188957	527.1946071528464	10	73	18	179	44	0.49449358679328753	1.2430960023891187
507590000	-113816.33654590992	-110938.12283155607	-2878.2137143538416	-110938.12283155607	716.9987026017885	0.04517019979981904	0.34977518739192026	0.05677677330944464	0.015730968102718724	0.040800678793880114	3.5081499841172056E-4	1.1832055921590166	2.4618340089360767E-4	1.5827112060186462E-7	1.32717002368329	-2314.6240775853157	201.41391718194612	103.41726738597337	345.44415459927944	936.4703230353223	555.6772492507062	8	81	10	175	50	0.4899669432809122	1.2430960023891187
507600000	-113816.86888953953	-110933.82099189436	-2883.047897645167	-110933.82099189436	771.0995451361316	0.04792449586873013	0.35304528610305325	0.05656746688154897	0.018157826977094067	0.045291357071242336	3.726041235790247E-4	1.2529224308001228	2.37377990875822E-4	1.4283541460354185E-7	1.2140977784671523	-2323.563467402081	125.62321838137481	133.93750142002523	437.2369488942984	866.5698322653735	480.55675439210165	63	27	43	137	54	0.4664190535460645	1.1397146319527625
507610000	-113815.4318256401	-110933.06572665452	-2882.3660989855875	-110933.06572665452	849.6858370508935	0.04589340755235958	0.35875633688821157	0.05656746688154897	0.018157826977094067	0.043695818205016584	3.754761629056846E-4	1.2098537604252582	2.469132775492841E-4	1.6852695720181935E-7	1.2689669175517797	-2315.4447747134363	104.17023729141316	167.9431080391312	524.6890436245512	1048.3550022628358	553.8551567296838	68	25	23	141	67	0.4589120115392054	1.1018902388921847
507620000	-113838.35457116865	-110937.7001037744	-2900.6544673942435	-110937.7001037744	837.1626286248189	0.04528117230855188	0.35493309851179916	0.05656746688154897	0.020487045596139307	0.043695818205016584	3.6617476139053047E-4	1.250345839207671	2.3996834872412967E-4	1.924441304029564E-7	1.380986337105204	-2328.0938178835113	121.32466057680857	487.56881281119985	1113.3045229088302	832.7658335003665	633.8198820126504	84	44	55	81	60	0.4646533629770255	1.1018902388921847
507630000	-113851.44565706214	-110949.13935170957	-2902.3063053525702	-110949.13935170957	829.0198403894557	0.040865715621609094	0.37837063581238367	0.062116563230058666	0.017442149934139704	0.043695818205016584	3.820734446240862E-4	1.2507341233368847	2.557531508359888E-4	1.9092582681234923E-7	1.3052125403799988	-2324.017720793894	122.65251901175739	158.47762271698517	455.4697972317003	1071.5367123214287	589.0592768253038	83	10	40	131	60	0.469770145504056	1.2044633205195845
507640000	-113823.98891721669	-110916.30672136953	-2907.6821958471605	-110916.30672136953	830.9951807713817	0.041502508761706636	0.3704110901604399	0.06014129582037891	0.01900789470035085	0.0469356459304858	3.5991231878130327E-4	1.1855089845895403	2.369376294914937E-4	1.5642983530319527E-7	1.2577697889181885	-2327.9836034877544	111.09363367859663	301.2845809469897	875.4461712315772	827.049569598396	385.7372330781038	80	19	5	192	28	0.4901868606473046	1.2044633205195845
507650000	-113819.85568475301	-110921.99842329237	-2897.8572614606383	-110921.99842329237	815.7952740491933	0.04668233120312086	0.3704110901604399	0.05774097441516062	0.018664740566150816	0.04935245458376124	3.623526455895831E-4	1.1887148945401318	2.5227468644398643E-4	1.9208677982207455E-7	1.4016766551115256	-2337.198564657207	161.56865161544965	242.88839791098843	897.3250682587714	831.1587524803432	492.8333287738226	78	20	56	121	49	0.4823119732962336	1.2088546736615358
507660000	-113845.49523413318	-110946.02203237094	-2899.473201762244	-110946.02203237094	786.2389753818042	0.04668233120312086	0.3566851680172312	0.05774097441516062	0.01788022305444948	0.04847978156382009	3.4761636947334696E-4	1.2248832129922635	2.578659391257535E-4	1.919585573056609E-7	1.4458025565249515	-2329.744780981947	164.22423340620443	149.47825718217507	356.42118403133327	1091.0925389627164	407.38295861626455	70	3	38	166	47	0.4798887477849625	1.2302201925416805
507670000	-113837.57328334604	-110944.93110670759	-2892.6421766384487	-110944.93110670759	929.0827397807715	0.042061110403444284	0.36301719157192636	0.05816621228597908	0.018857870550528278	0.04410098024249856	3.4540449297693526E-4	1.20289898997507	2.4211096782693982E-4	1.9138444288026052E-7	1.4352476846079818	-2320.2522371091295	94.2637917421122	134.4323975539518	352.190887133366	905.3856908480933	388.34573492028795	38	37	20	167	62	0.4872880954937301	1.2996277555190012
507680000	-113850.9522529472	-110939.67321864124	-2911.279034305956	-110939.67321864124	947.9329244943864	0.045992852081923496	0.35751331923823954	0.05903534346848925	0.018857870550528278	0.044632717399405095	3.458389489200122E-4	1.2238392198867225	2.4861753053291E-4	2.674381675444897E-7	1.594432226668593	-2313.521626991061	119.22946199043551	178.103275549556	957.9777205370897	938.5374412476907	380.0372140178233	80	10	43	139	52	0.4872880954937301	1.2996277555190012
507690000	-113838.01336162956	-110943.6301205882	-2894.383241041356	-110943.6301205882	956.1305332800436	0.04208621590963373	0.35751331923823954	0.058414687738617216	0.0171641117446661	0.04449744599272726	3.528038331582787E-4	1.2338664274226503	2.381328156171292E-4	2.791455229888817E-7	1.6871097174976566	-2333.4910605676164	142.5138784781976	241.9654068749131	560.6667228498899	1082.0673420997468	435.36124056700277	75	13	38	149	49	0.4872880954937301	1.3091769085858913
507700000	-113820.98424880864	-110919.74976110226	-2901.234487706385	-110919.74976110226	962.5927377464925	0.042908396382224524	0.35888185085259144	0.05845273423776745	0.020406879359318463	0.04456848820831484	3.525522634832077E-4	1.2396142307086828	2.3837771597922896E-4	2.429628515629736E-7	1.5893098220912416	-2339.8584887982656	167.3505300558565	631.103541318893	1308.8944689158423	903.702982589234	439.63279785604755	88	33	76	79	48	0.4805395186623121	1.2972229027614248
507710000	-113823.3229759535	-110924.25657277698	-2899.066403176526	-110924.25657277698	986.493544454874	0.041228085665717236	0.3661352440240979	0.05845273423776745	0.02036034009609287	0.04456848820831484	3.458687806173602E-4	1.1934662598594363	2.3335368747364211E-4	2.803876282455189E-7	1.750281467009493	-2333.8952581574	154.80464634417172	646.4456179626908	1412.3782552836967	837.6637220995447	379.0046393069427	92	32	73	79	48	0.4805395186623121	1.2904446791494883
507720000	-113810.76526794623	-110908.05467978233	-2902.7105881638936	-110908.05467978233	961.5533134038876	0.042028748807529395	0.34702545969027393	0.05420117135601772	0.02036034009609287	0.0445494205950889	3.448059562778436E-4	1.1703326387381738	2.3842877196029774E-4	1.9081705973833338E-7	1.4402248720012871	-2322.752154888068	146.7191241648581	546.8564887516453	1710.0037904112542	900.4336245808263	437.07844604067435	91	44	49	88	52	0.47977880902102044	1.2325694272965744
507730000	-113842.32128776531	-110916.37076328017	-2925.9505244851434	-110916.37076328017	978.4998287234737	0.04521848830998772	0.3564459767721603	0.05529835045072905	0.018690340281522656	0.04439139290365263	3.331581018522302E-4	1.1522919436628787	2.3533906778346134E-4	2.0659436932873213E-7	1.5013679241395557	-2333.691105386864	161.29755168107022	774.2224439088805	1103.5600224073153	806.7301392132864	408.3524206338578	96	26	69	86	47	0.47977880902102044	1.2464666885569953
507740000	-113807.56077031835	-110898.29192499968	-2909.2688453186743	-110898.29192499968	999.3521065277221	0.04521848830998772	0.35906615954815035	0.053142783882200305	0.018690340281522656	0.04573741019732165	3.332594754597485E-4	1.1775502966848777	2.363252476858296E-4	1.7008844473071E-7	1.4190965807445515	-2342.6480368043385	152.84132307811362	947.6700257554753	1316.5208963095047	613.451398008355	493.7484921925663	95	47	120	57	5	0.47977880902102044	1.2464666885569953
507750000	-113819.72857690942	-110914.94495034663	-2904.7836265627866	-110914.94495034663	1016.4110192772047	0.043224528899070934	0.36817211587593773	0.062158328610258946	0.018495577632498476	0.04634478676992272	3.413030187988957E-4	1.187350531595615	2.2806017312744292E-4	1.5804612756493225E-7	1.3516091300836226	-2332.093446382727	142.6187288589031	826.8004332857254	1110.3009869839645	712.5921162588882	484.7944219882283	96	48	96	51	33	0.47977880902102044	1.2464666885569953
507760000	-113896.01353367804	-110937.83201195592	-2958.1815217221165	-110937.83201195592	970.3045177756492	0.04291522047710509	0.3514722603832318	0.05664315987186486	0.01674968347084365	0.040859044913339075	3.3321997497340734E-4	1.2050414420119755	2.4147479634101915E-4	1.9205781517773854E-7	1.3803033409759589	-2327.7593479294555	136.6713986560705	604.3654928670057	1157.381797510831	954.0384503648779	471.7817221715273	97	12	127	14	74	0.47183813728800544	1.1548033116086824
507770000	-113844.96443981037	-110912.57259396442	-2932.391845845947	-110912.57259396442	989.6961954829906	0.04291522047710509	0.34360165195197845	0.056600879310262586	0.01674968347084365	0.04031486934742545	3.276140795950886E-4	1.1512890133833547	2.3718099294580043E-4	1.324696415974765E-7	1.2451497860752565	-2331.360776801283	163.14259353439624	340.00038652682076	1219.8915339022594	974.781300149386	517.7082939770418	84	13	102	55	70	0.48027345331907534	1.3068095929014223
507780000	-113864.01362799767	-110931.60934710239	-2932.4042808952736	-110931.60934710239	1081.1307494019454	0.04751316832605959	0.3579956567668465	0.05605359257821264	0.018222741621829436	0.04578187394042882	3.2254739355673046E-4	1.166118403271131	2.284228796962299E-4	1.291133778571688E-7	1.2959973062778753	-2357.002481300661	150.1064971982807	355.66288903086115	626.4231908249524	1152.340411441507	624.2318494392222	90	6	40	121	67	0.4712666539619668	1.2209011602636797
507790000	-113853.28008078686	-110923.7696817337	-2929.510399053171	-110923.7696817337	984.6298656039039	0.04401564850650527	0.37452401460882334	0.05857167333290447	0.018095584852594795	0.04501766774872106	3.3096306751159146E-4	1.2348376772664396	2.3357978655625357E-4	1.807551482045033E-7	1.4483242535469867	-2351.752081559738	134.72041408388492	372.83840780510695	546.6917476298202	1180.1841194982235	542.1983381288849	72	23	45	114	70	0.4928376082258715	1.4792232806146874
507800000	-113863.68499540255	-110898.69328263355	-2964.9917127689964	-110898.69328263355	909.2586145144231	0.04530585034615176	0.3601635307810274	0.06212575583238922	0.018095584852594795	0.04610515221378122	3.3136391496872003E-4	1.1807104508477302	2.336247697500947E-4	1.4227317908274004E-7	1.2502484434680952	-2345.6863281362225	170.55245549642572	617.4158584831116	1715.4124594325276	1146.8979889227542	475.59573757427245	81	69	33	65	76	0.4908631514796249	1.3790155072269121
507810000	-113834.59589476381	-110921.10408729706	-2913.4918074667485	-110921.10408729706	929.6044804755791	0.04346761764954663	0.3601635307810274	0.05234870444579259	0.018095584852594795	0.04558624229357465	3.423648251261204E-4	1.1945001383517613	2.4484432642621226E-4	1.5004437696668877E-7	1.2819110804676137	-2326.024682656595	128.2082404396855	342.58201322892296	845.107499729742	1072.9687591575175	466.4526390781528	86	12	30	128	68	0.4908631514796249	1.23009750950196
507820000	-113802.3589592346	-110901.72991296183	-2900.6290462727698	-110901.72991296183	950.6841683052593	0.044690018886944904	0.3601635307810274	0.056307495015388474	0.01989771143588393	0.04047678544478765	3.583501577038788E-4	1.240768682182588	2.489343239460663E-4	1.341868096100755E-7	1.212487091457354	-2313.0623219406375	168.7926200145571	129.06563212729188	599.4136426786708	834.6358709044399	487.55865634944735	37	50	42	127	68	0.48358496277530544	1.3231875689008785
507830000	-113780.71360456158	-110893.71156305802	-2887.002041503549	-110893.71156305802	947.9290573984473	0.0428587428505036	0.3765986991740818	0.05686292076336755	0.01980344336753413	0.04562374280567979	3.5941623705594626E-4	1.1731691400133732	2.485975641996404E-4	1.2021590700884565E-7	1.1744105265731546	-2319.859762414081	211.4303978688265	149.4227131818779	803.025699152203	838.7365848479012	399.9313878364733	43	50	47	135	49	0.48358496277530544	1.3037389060328763
507840000	-113798.66506272291	-110925.266553773	-2873.3985089499033	-110925.266553773	895.1662342871393	0.04402468579080483	0.3765986991740818	0.0636201855617325	0.01980344336753413	0.04494529255572252	3.570113380264752E-4	1.1865688318451837	2.4229371577396227E-4	1.0075803444465876E-7	1.1365015718686953	-2339.9971399628885	277.49000467560194	174.16282526690276	557.6534273534496	760.7159368021389	544.916547279073	13	80	9	180	42	0.49028293031465586	1.3161141079717396
507850000	-113834.7018572151	-110940.74866333832	-2893.9531938767723	-110940.74866333832	1029.9908054591467	0.04247862279562713	0.3605068114408802	0.05845870093349847	0.017211764476810953	0.04194107835453403	3.489196155366109E-4	1.102484511783085	2.4417251855293303E-4	1.018638522922291E-7	1.1384945584350403	-2340.616943025359	1111.1892368700974	187.79489654146298	644.4896556695315	867.4190000436588	628.1855687730081	3	83	57	152	29	0.49028293031465586	1.2985896250574795
507860000	-113847.20455858094	-110955.50134528782	-2891.7032132931267	-110955.50134528782	1026.6605060490315	0.041427399019928854	0.34958070944778047	0.06009050398446012	0.017211764476810953	0.044914407861877066	3.5041229803402495E-4	1.1878112604265307	2.3174747013505098E-4	1.4786601268259765E-7	1.3325247735511656	-2344.24715995767	224.42550990080127	218.17779301687386	658.6346426158239	916.2491025424761	655.4247590722797	12	76	59	74	103	0.49028293031465586	1.3288001254578057
507870000	-113864.20115324207	-110954.76305865259	-2909.4380945894854	-110954.76305865259	1102.9176557014393	0.04107537191981392	0.3501688430029132	0.056209072445207536	0.017211764476810953	0.04258902376753852	3.648226824446554E-4	1.2433110570072687	2.3970323484840292E-4	1.5150558044600228E-7	1.2680358855655611	-2341.308086079886	238.05448897819664	237.8807136380955	731.7816457990828	803.2036771164895	667.2206051932126	86	1	118	17	102	0.4886367278441374	1.4036233280575805
507880000	-113871.94713207686	-110945.58039012014	-2926.366741956723	-110945.58039012014	1006.5436006574695	0.04627693674904801	0.3541435519976385	0.05773079886539042	0.015905100235250706	0.04253745074216743	3.3978465132294386E-4	1.2146221748770145	2.2564010168993825E-4	1.1851136386984152E-7	1.1939937630292494	-2347.733470276908	217.38809620179492	175.67870878061234	807.3356445503199	727.9923522432597	664.8955437286987	63	18	179	62	2	0.4886367278441374	1.2913466416195394
507890000	-113886.91221121314	-110944.33146891696	-2942.58074229618	-110944.33146891696	1059.0741679822793	0.0476848168493581	0.3541435519976385	0.05773079886539042	0.017273165597460657	0.04253745074216743	3.409079743990772E-4	1.2255294920143924	2.33824426765193E-4	1.4770122933140645E-7	1.2606228460118791	-2333.3582929330764	178.9456714981383	609.6586348757342	842.4926703564295	951.6965669993679	437.7712042052607	84	9	178	17	36	0.4841148220322513	1.2913466416195394
507900000	-113856.58649315081	-110918.42092720809	-2938.165565942714	-110918.42092720809	1037.324778998712	0.046245843601095446	0.3639388403897407	0.05576544947802302	0.018038052702383	0.04540929825269544	3.5009885371198177E-4	1.2005478909288358	2.4545871622202867E-4	1.2343116884014344E-7	1.1382832273220664	-2321.6918288578345	156.66874897879697	417.42730242689817	863.3878276299197	592.6514339321342	409.2525943923502	90	4	170	30	30	0.48251368080515783	1.3065682185609568
507910000	-113848.33290579532	-110928.32123163508	-2920.011674160235	-110928.32123163508	1153.2224764376117	0.04419141210190968	0.3636327537522139	0.05816781735157169	0.01775460708412441	0.04227641634756853	3.4243608812268824E-4	1.1491474511694557	2.4358492356432642E-4	1.0427780750558314E-7	1.1011065037630874	-2328.2030928850036	109.20651136927704	210.04789681593692	762.5769316422388	746.5735300383611	409.9317135574488	21	67	167	37	32	0.48251368080515783	1.3065682185609568
507920000	-113869.66588185831	-110937.6088041859	-2932.0570776724	-110937.6088041859	1101.483951624143	0.04202443290949956	0.35022408678925365	0.06056693313321661	0.01775460708412441	0.04227641634756853	3.435210212041785E-4	1.1654855105961626	2.466724169322694E-4	1.4111559949628185E-7	1.2214300425913893	-2323.15808121391	226.48573713615554	168.08510602543373	667.4147715692021	338.5823463184368	396.9583998349584	11	72	216	20	5	0.48251368080515783	1.3712741950728227
507930000	-113892.2827949633	-110943.7762941464	-2948.50650081691	-110943.7762941464	1082.031035673661	0.044034271613000664	0.3700262510888446	0.06043020120600044	0.01775460708412441	0.04444990970563559	3.293614366062056E-4	1.1481952578884904	2.3328665235899495E-4	1.7816815902449437E-7	1.3723599462550746	-2323.9533489773457	149.0399244074959	143.74333983521223	781.6980984986134	395.93722707909455	390.74724885912553	74	17	205	20	8	0.49293151848132455	1.3472355939820404
507940000	-113870.68010676403	-110932.59272558684	-2938.0873811771835	-110932.59272558684	1123.2354935641642	0.04319169060857644	0.36462786909167555	0.06027720873309905	0.01610388840311774	0.04444990970563559	3.411171887627892E-4	1.0996565809137575	2.3882303941563228E-4	1.4964956938524855E-7	1.2538121429941536	-2325.9249319843584	140.2599063179133	819.9238747206356	654.0975225893441	777.5409490340152	404.9815100846455	82	12	152	50	28	0.506203087189039	1.4392244692329543
507950000	-113862.26845884287	-110900.74557999571	-2961.522878847155	-110900.74557999571	1045.330310970188	0.0468403482446246	0.3641044560660477	0.056729444231801096	0.017547386636049805	0.04231515995942497	3.3701190406519994E-4	1.1527971234470118	2.4318871984509773E-4	2.3404802428443426E-7	1.521998814552212	-2320.9852974136934	148.52986502636944	176.0682969816119	795.5646093313915	430.75975615102254	453.0589896696556	24	69	175	8	48	0.4933817739057691	1.3452431145408488
507960000	-113905.89243682727	-110924.68911118586	-2981.203325641415	-110924.68911118586	967.2876185515888	0.04481668420230892	0.36690185308978285	0.061412582793791096	0.01841926037449535	0.04636251232316137	3.3820941200392475E-4	1.1603055362024384	2.523107330629746E-4	1.5193097120912615E-7	1.2184138164961464	-2324.266004371447	205.4753673181892	117.47907184458545	857.2529388151604	992.8659605038214	407.2061994088286	34	59	159	25	47	0.4802428391651416	1.3416000705634512
507970000	-113857.16745300594	-110926.09844664269	-2931.0690063632555	-110926.09844664269	957.4231778928774	0.04592569141639869	0.37893793223223765	0.05772978893764809	0.018433936998297006	0.0416790825100645	3.3012432513649666E-4	1.213884781973934	2.5495793042184546E-4	1.1840323063816838E-7	1.1979574591535431	-2332.222271991467	432.0933194825695	159.33852180409664	768.4693622341783	724.3126215994575	351.47522744720914	8	82	141	48	45	0.47678342340097735	1.174680813704554
507980000	-113858.37717082998	-110918.00647032566	-2940.3707005043166	-110918.00647032566	945.823265835846	0.04592569141639869	0.3587183454189263	0.05705436037090264	0.018433936998297006	0.042956552927154154	3.3063802678826064E-4	1.1416908535310257	2.565354922899646E-4	1.0409617161114317E-7	1.1087306577393399	-2327.4586713574377	342.00732243750406	173.14511782172232	811.891952106891	504.92817859066207	349.72269205525595	12	75	201	12	24	0.47678342340097735	1.3045956797740377
507990000	-113939.58324633857	-110967.79137560115	-2971.791870737418	-110967.79137560115	889.5450829449261	0.04304235128628864	0.3453920656013589	0.06319791029858712	0.016212047220753232	0.042956552927154154	3.1782737716571816E-4	1.1187425985731125	2.6109526255411444E-4	9.951016380236107E-8	1.0773175621086395	-2323.77560626966	428.9173262267609	129.4529066810069	849.2389711782081	882.1511479599294	387.8371160069527	5	82	159	44	34	0.48500132514550626	1.3027322861226363
508000000	-113906.06009251818	-110945.59544022777	-2960.4646522904127	-110945.59544022777	911.0010490981003	0.04304235128628864	0.34781777265647257	0.058197515449739196	0.016986895286966872	0.042956552927154154	3.1641494121987363E-4	1.1601144384338369	2.5412083734130126E-4	9.561998897573803E-8	1.084440883459451	-2334.1028617617962	177.4695980705356	171.70006133693417	838.7480497862091	945.6748346515259	331.02553836493604	7	78	196	19	24	0.4771338726282531	1.1953933534679497
508010000	-113861.82579945732	-110917.74043378573	-2944.0853656715913	-110917.74043378573	952.4631357377159	0.045753405595042256	0.3597612491725699	0.05685438838468316	0.016813051644992718	0.042956552927154154	3.1975429702195624E-4	1.1288172794085445	2.539079109477379E-4	1.0962516292060018E-7	1.1547450498758223	-2333.470065485431	191.6138328046191	170.84111886406188	680.4517565354749	326.4015281214029	503.3614836380244	12	65	204	12	31	0.4771338726282531	1.163241714653575
508020000	-113886.36250152606	-110941.69010152477	-2944.6724000012873	-110941.69010152477	859.1951053224029	0.04639305903761712	0.3642096487727797	0.057316091327763635	0.016541304816314682	0.042956552927154154	3.3306908435018885E-4	1.075506538669596	2.6493887564165184E-4	1.1779374974278724E-7	1.1556726215351525	-2331.5362496656376	144.8531303878288	558.2078637219362	762.7939553817564	1736.2132533244346	538.1003971681866	79	49	122	7	67	0.474755788305346	1.2297696467898116
508030000	-113932.66929696183	-110976.67707696435	-2955.9922199974776	-110976.67707696435	876.0158552640377	0.04319033469347437	0.3652688357015531	0.059068226511901294	0.021199634279499523	0.042956552927154154	3.182896316193635E-4	1.0635856736578604	2.5318434493514576E-4	1.0010754629347102E-7	1.0891554411170836	-2331.551783420277	150.75180538351418	519.1288947633008	796.5100786197578	535.8905738094619	395.6677958782784	79	51	153	4	37	0.48181383724744903	1.300508504416096
508040000	-113870.02157362118	-110938.6333858321	-2931.3881877890844	-110938.6333858321	1091.6879920455942	0.042861146072446565	0.3652688357015531	0.06016474245313555	0.01932512265645332	0.046754399497991324	3.2328787228699406E-4	1.0744022188547022	2.3254329063692898E-4	8.584493442205114E-8	1.076479895522125	-2344.3324344406565	196.61629872094633	576.1554740767164	852.5136968877457	715.9963391160222	354.42636739559435	78	56	148	17	25	0.48384746953638397	1.2436804793663543
508050000	-113894.2093084918	-110935.67415461528	-2958.5351538765253	-110935.67415461528	1132.706958849326	0.042861146072446565	0.3510675389622972	0.05806542242042733	0.01932512265645332	0.0389671073895278	3.171735523736949E-4	1.077606279771116	2.3586697606835518E-4	9.618578868872999E-8	1.0840276875102686	-2335.1569589377195	132.3656510217334	280.3574861255046	764.8673387530235	777.1387388548073	399.32424235050996	81	5	157	30	51	0.4913230817536235	1.3162550203480579
508060000	-113846.83401568574	-110921.35236733331	-2925.4816483524305	-110921.35236733331	1188.7358450717716	0.04383847869986512	0.3575224333549572	0.05735137077250212	0.016588665708837592	0.04515056943512978	3.3127259027898375E-4	1.1316574335907619	2.385645665597972E-4	9.258745881017333E-8	1.0466536545791023	-2318.5814339323492	158.928945870372	692.4891661580571	1588.5257235153895	813.3732187666938	522.9391004125149	82	73	39	65	65	0.4913230817536235	1.3922557777876552
508070000	-113917.37961401492	-110956.26866831633	-2961.1109456985814	-110956.26866831633	1068.465777187362	0.04500046349752455	0.36204737469006254	0.062080462409312365	0.0175209637216433	0.04296488256760737	3.258089729142339E-4	1.0886323838811967	2.3822001782810716E-4	1.2693664468055516E-7	1.1614914857913	-2311.768385905216	138.50214515679838	728.9813067981287	1059.5632106294472	819.409288078365	329.9351252864857	84	72	40	86	42	0.4913230817536235	1.3233493299731156
508080000	-113907.75051277534	-110975.16324898748	-2932.5872637878674	-110975.16324898748	1038.304445809619	0.044599884490995556	0.36204737469006254	0.0601137554136789	0.017856352661612573	0.04464149205094267	3.3002126279594034E-4	1.116260004304434	2.4000351290013873E-4	1.2801845861023734E-7	1.1834516633651777	-2308.5111043874695	145.94524977405794	548.3405425815395	896.2993896097772	749.690401752084	463.4673532290652	83	29	88	81	43	0.4913230817536235	1.3233493299731156
508090000	-113897.52236340517	-110955.82883564386	-2941.693527761307	-110955.82883564386	1005.6711917662844	0.04595437358964185	0.3774348978063888	0.06287046622559983	0.017856352661612573	0.042084735130858	3.301517385520539E-4	1.1573600008213816	2.426227855091286E-4	1.5620564281597192E-7	1.3004176870974216	-2315.010225707917	140.1941804635721	598.065333495178	890.1085502533833	772.8441526856311	497.93411452746625	82	11	92	101	38	0.4933844300402001	1.2902783217942544
508100000	-113872.66101512405	-110948.50950388651	-2924.1515112375305	-110948.50950388651	932.047331086072	0.0448559439421366	0.3619105235364075	0.05814590329499417	0.018306448184152918	0.039676342553538774	3.4219313118263086E-4	1.1314770922408768	2.519535773247718E-4	1.4132015898569652E-7	1.2024529023201502	-2307.9792849411915	108.4787446553372	291.01801211894343	998.3197926350992	519.4010275913421	586.7473958562697	77	17	107	84	39	0.4842547495812204	1.2902783217942544
508110000	-113827.72496776227	-110916.92573273496	-2910.7992350273066	-110916.92573273496	792.3404166834001	0.0448559439421366	0.3713959704295816	0.05814590329499417	0.01818764942677325	0.044153942309110523	3.408655414871896E-4	1.125310952535156	2.629131628505042E-4	1.319610150320001E-7	1.1966013662633126	-2297.7980010112656	117.83483059653892	540.5982421343836	829.6895786415279	818.6903850948073	386.324639711632	80	1	138	50	55	0.4819637114211557	1.2100754065566068
508120000	-113867.0107120292	-110934.73559651147	-2932.2751155177184	-110934.73559651147	765.885035190594	0.048754821630512264	0.3707493159866288	0.05814590329499417	0.02025013060641197	0.04266550810422728	3.3734275739519E-4	1.0920814015082245	2.646958411119242E-4	1.2809383575963542E-7	1.182451006168828	-2323.678708390627	128.81998458324685	265.7446456165189	772.4604789735178	715.8499156583681	637.2737792837465	71	23	181	1	48	0.49449444346041266	1.3724436415493406
508130000	-113888.07122542632	-110945.06664447777	-2943.0045809485405	-110945.06664447777	902.5739103235691	0.04398422367939694	0.3707493159866288	0.059069393638660546	0.019230044623232516	0.04184030656505144	3.2453351580749557E-4	1.0868356191609996	2.4620193765881977E-4	1.8592205317252586E-7	1.390642459548223	-2309.5651808556163	115.64479804793402	243.3581661310598	842.1650229109227	535.175971310396	342.0181030973918	71	16	180	26	31	0.48611062195430205	1.2674368429884642
508140000	-113854.03589728875	-110937.50178479622	-2916.5341124925353	-110937.50178479622	822.9772245573338	0.04398422367939694	0.3586992531224202	0.06185091998823743	0.017352914943296587	0.04685789883658654	3.340062814088373E-4	1.1090827565630732	2.5644496779638295E-4	1.4551829096634576E-7	1.2523785795610407	-2306.695806979052	121.54362076869269	303.50233890740884	1102.8576473532569	787.9337753707763	627.5965344092302	64	33	60	109	58	0.4834806654956571	1.2327746848898578
508150000	-113845.10301408701	-110929.14640002223	-2915.9566140647744	-110929.14640002223	913.5943525393157	0.042652781766762037	0.3653566027218844	0.05657012096017476	0.01992707131759992	0.04685789883658654	3.3653328885447487E-4	1.1485432499829125	2.5336047065604197E-4	1.0565222276334135E-7	1.1243816788157779	-2325.5201562991024	143.3462700760118	173.9197726871938	782.3069089862979	835.6002634533482	389.3131516145431	52	44	67	123	38	0.4834806654956571	1.2398237532300518
508160000	-113865.2778933262	-110945.42817606014	-2919.849717266062	-110945.42817606014	783.3011795800236	0.044404304498270826	0.3706508276386432	0.06355054817680622	0.019100078028316817	0.04685789883658654	3.4708869311947046E-4	1.1506202644979349	2.747654368178463E-4	2.975824642578948E-7	1.6873434503134914	-2314.458128485708	143.37009497738416	297.05749191222696	572.752231384283	996.3216558391509	355.6593702612087	69	18	62	137	38	0.48459376150178357	1.308443291260293
508170000	-113856.74547951165	-110936.7511733456	-2919.9943061660424	-110936.7511733456	782.7982703951586	0.04695413523224012	0.37224491136019927	0.058949555264040436	0.01865352941068637	0.04634074117966452	3.4267533606712765E-4	1.1508759225473628	2.6771600964446495E-4	2.7123781511159585E-7	1.588962655292451	-2300.3974584998427	132.24225749741564	219.26959365566447	656.8293938155813	811.7149271676133	389.33274174348963	62	39	26	140	57	0.48654204708409965	1.280537604331955
508180000	-113875.10593270979	-110945.25269019921	-2929.853242510583	-110945.25269019921	826.4954127854387	0.044539259279302225	0.37461352119936253	0.058949555264040436	0.022018614781160545	0.03851086178356274	3.5044566283346076E-4	1.173953175384056	2.699773228677074E-4	1.6755582427173181E-7	1.263356846495853	-2306.8743531526225	182.63548044752102	96.19638754553384	153.73300765395888	843.5201695599067	342.59215584806486	51	11	32	193	37	0.48654204708409965	1.256852055429561
508190000	-113814.68818976	-110902.9819061849	-2911.706283575102	-110902.9819061849	937.4895050562203	0.045685835326213585	0.37461352119936253	0.058185758906362545	0.01974175495118546	0.04407012350636001	3.4967510297740636E-4	1.137979910946153	2.553402043345329E-4	1.1595574753921394E-7	1.127083603661139	-2315.1864378421174	1240.961817869129	145.8700921893347	268.08535785987993	824.2869938695909	495.22834898585256	1	65	26	198	34	0.4829510069048797	1.256852055429561
508200000	-113829.8627119849	-110923.22911990444	-2906.6335920804554	-110923.22911990444	1043.0154223203429	0.04283696518814146	0.3545151550116393	0.058185758906362545	0.01863149939952769	0.04407012350636001	3.518222579085354E-4	1.2000009828970915	2.536256723734613E-4	1.426420092367301E-7	1.2041437098151355	-2296.8908236097873	1078.2301475749775	117.30542758783497	369.92618140474997	863.0401223125573	416.9409331177013	4	69	22	169	60	0.4903578009275106	1.3045381019858346
508210000	-113836.36243794589	-110916.1048790351	-2920.2575589107823	-110916.1048790351	1083.1923333392099	0.04480682689356844	0.36006466465889136	0.054607950633312904	0.017449153066485437	0.04407012350636001	3.5518211032454E-4	1.1226081250139617	2.570123492465851E-4	1.4179149951390263E-7	1.1677414642966264	-2298.2264353189603	706.3722661823874	101.37809761451466	426.697911527569	838.0571603816653	496.6893916223485	4	72	18	190	40	0.466254742572787	1.271165275615613
508220000	-113866.63658705195	-110917.11167859641	-2949.5249084555344	-110917.11167859641	1057.7475238339853	0.04527757005788546	0.36006466465889136	0.058963681983327916	0.015198197934797616	0.04238673424035271	3.472634275970161E-4	1.147646989306562	2.598846127658025E-4	2.345679596255871E-7	1.4069820238290829	-2291.4495583363564	181.27940068328058	151.16020621084786	409.1699712610486	768.6988074179646	391.45606177892535	9	82	1	169	63	0.4993968769439754	1.2650724046401367
508230000	-113866.12006726695	-110920.0049548653	-2946.1151124016446	-110920.0049548653	1103.6130325570607	0.043880460150225946	0.3621388602514622	0.06001822759260204	0.021365767445450014	0.04238673424035271	3.482130716350544E-4	1.169498162144108	2.430234586546895E-4	1.7212397985752482E-7	1.249356946220681	-2305.0869301104003	152.73377871609546	114.45979564432943	214.0527951936414	847.0371415325874	493.2005175410541	30	46	19	179	50	0.4993968769439754	1.4672083570741512
508240000	-113878.70893737244	-110936.61161602537	-2942.0973213470734	-110936.61161602537	1196.0864333503682	0.04078410742310436	0.3674291519384937	0.056209875634802134	0.01781377141644633	0.04238673424035271	3.314907775104753E-4	1.105914284803981	2.3180149509138554E-4	1.4949878762162226E-7	1.2601063795968508	-2316.0007029669246	1123.5625150092949	146.3854657469467	698.0114500446829	881.1483651168007	701.9948480671466	4	86	150	41	43	0.48018908688860795	1.2952060539259926
508250000	-113879.83792316854	-110958.35296871065	-2921.4849544578874	-110958.35296871065	1339.2379716437488	0.04361782926348232	0.3503063269454109	0.056209875634802134	0.01832972668731725	0.04238673424035271	3.469340196040156E-4	1.1317420646249852	2.3899873716265967E-4	1.6618959469707036E-7	1.2753392260809882	-2303.756389638999	268.3591189017683	155.16427522026808	762.3422971436598	1069.8077707440027	514.9275483602083	11	83	174	15	41	0.49803778203890703	1.4041995173493227
508260000	-113842.20013534621	-110930.20836264781	-2911.9917726983936	-110930.20836264781	1297.8084883440042	0.04300172506128122	0.3524814828470598	0.05553500295330351	0.019708660467587694	0.04420926130450309	3.651049326022566E-4	1.1803426358400975	2.3952728371744191E-4	3.271258568928266E-7	1.6581683414429877	-2297.7332525219176	149.46633885294415	124.93132715509105	791.9201306911821	571.9285113108439	409.9320486694751	25	72	173	11	43	0.485841598948116	1.3327459617488644
508270000	-113830.68314397382	-110953.45581954204	-2877.2273244317785	-110953.45581954204	1261.7706068628113	0.036080831927479906	0.3524814828470598	0.06043078969064077	0.016184032134788327	0.05131427432837346	3.556859334301262E-4	1.165427362034463	2.360541352181558E-4	1.3038922522781995E-7	1.1848659765324745	-2291.7981299001913	305.52232602301535	99.93534249228608	775.9655606652227	455.8862362304474	634.7433627452602	12	81	189	34	8	0.485841598948116	1.1956508925251126
508280000	-113835.19022098435	-110956.34604540694	-2878.8441755774156	-110956.34604540694	1279.6435601816952	0.04527939708862478	0.3615573947300583	0.05443922574529174	0.016688244306651858	0.04112614644825081	3.6895973247317107E-4	1.2028818900523428	2.4874730445717525E-4	1.6252131517095031E-7	1.2457787320080713	-2287.875058104879	236.86315025406583	129.4857611186128	770.0639141817699	663.8083815940616	420.9172730686752	10	83	132	45	54	0.49105589158336904	1.4038995065899684
508290000	-113837.1524601163	-110948.94394307211	-2888.2085170441915	-110948.94394307211	1183.5005962204586	0.04763111098192405	0.35685568798346723	0.05643013338015819	0.016688244306651858	0.0410245143742179	3.645546522695134E-4	1.1726610940177427	2.521245670928428E-4	1.1722679461924379E-7	1.1003697063290094	-2295.12561643724	147.53510388020382	101.4598058045574	743.1239370657978	401.1666677264365	473.29462045875727	8	84	172	54	6	0.4822183627687321	1.3153711710529767
508300000	-113835.18128790143	-110933.5539622363	-2901.627325665131	-110933.5539622363	1270.6909743026467	0.04526409741388035	0.35902530317798803	0.058348999951828906	0.018350473247169336	0.041135707503676656	3.554557367965652E-4	1.2523819211206422	2.4264131330464485E-4	1.3086772350561591E-7	1.1557176781473837	-2285.3608526027306	1812.9594672699468	152.68910149023375	685.9425273874728	733.3869748378954	329.18037498956295	2	93	186	11	32	0.4855243547623712	1.3180264263771302
508310000	-113843.63763183184	-110945.57444850233	-2898.0631833294997	-110945.57444850233	1201.0835012362784	0.043820626282112474	0.3546283388049357	0.058348999951828906	0.01884887500810848	0.04210985734667928	3.7297146301672716E-4	1.1928365799937957	2.4537828547057327E-4	1.2814451107382288E-7	1.120876596245534	-2301.730356523752	131.01195516363254	141.018746543709	727.5407085147892	621.4810730517888	677.9629835928158	29	63	176	16	40	0.4842713550607443	1.3180264263771302
508320000	-113859.21405992466	-110951.83343251736	-2907.380627407302	-110951.83343251736	1230.3752299686655	0.043820626282112474	0.3624032579707881	0.058418909363857456	0.01780478745572809	0.047839350759698404	3.657712814763642E-4	1.1308625198345044	2.487971223167385E-4	1.809975976438646E-7	1.2843245066730478	-2296.6392504349674	454.8994029665198	157.67279939278578	686.0762933060671	588.0982117631006	481.25180503243945	3	87	177	3	54	0.48191367034474775	1.33650668431786
508330000	-113816.47946084823	-110932.0526810809	-2884.426779767345	-110932.0526810809	1321.3396896741606	0.048141181865615966	0.37602181705268584	0.058951966704406916	0.0202457373566429	0.047839350759698404	3.6143757114835706E-4	1.197527051371741	2.397502969027289E-4	1.5579329774842335E-7	1.2369049182315464	-2284.1537908310515	258.08514585249776	104.75654038937456	806.2194703175635	624.2622453688548	458.3989694620695	3	83	126	52	60	0.48191367034474775	1.289019852163047
508340000	-113843.88892482159	-110957.7896752371	-2886.099249584477	-110957.7896752371	1334.587435569174	0.042453488987122076	0.3616319934863506	0.06186605222651066	0.01962437862825343	0.04538644455127964	3.6628304035520113E-4	1.1612823772926721	2.3932879430825686E-4	1.8988850159607154E-7	1.3272500279813573	-2284.536560169613	381.7722140139839	128.80740037988042	888.5710602715533	893.4572510819681	510.1316372520088	3	84	155	24	58	0.4878525991953238	1.289019852163047
508350000	-113833.25703314152	-110956.28456789599	-2876.9724652455316	-110956.28456789599	1288.9651501158116	0.043065985943656133	0.3616319934863506	0.06186605222651066	0.018548016110974428	0.040071314096207164	3.614477966712939E-4	1.2009261570876395	2.3885837306837464E-4	2.9424503817642254E-7	1.6579639276425617	-2283.540085014198	363.15259298551774	104.51500868289274	736.6860719714216	415.1592545002501	378.01594974981776	12	75	167	36	34	0.4878525991953238	1.2468037677945436
508360000	-113814.97069617269	-110934.86167267087	-2880.1090235018237	-110934.86167267087	1204.1443241892143	0.043065985943656133	0.3712179256675099	0.060729531735831246	0.018548016110974428	0.041433930354370825	3.6413586202965536E-4	1.1044897685118054	2.4024291202160192E-4	1.3526482738499023E-7	1.1657947085278302	-2288.4614487373537	360.556847811895	97.64888968870413	658.5522815244998	1007.7127985261359	480.0248199232684	10	76	143	41	54	0.4919939477566441	1.3228651849913184
508370000	-113796.94156420931	-110932.29724284624	-2864.6443213630737	-110932.29724284624	1102.2980928257196	0.04321541956143511	0.3712179256675099	0.05907269650462381	0.01965123368577571	0.04162852935859552	3.74351651455424E-4	1.1812594007929813	2.450068012688953E-4	1.3004303669649089E-7	1.1817427162118628	-2309.1287458258676	177.47686455947044	149.95321751938323	795.4856976994844	713.4695465306099	456.34783100504694	23	66	155	24	56	0.4919939477566441	1.3228651849913184
508380000	-113836.00773406934	-110945.09551595601	-2890.912218113333	-110945.09551595601	1241.8412539997157	0.04498404212177057	0.35081404700671526	0.058574718433146586	0.017712568251399576	0.043050547370916924	3.7167263797110897E-4	1.2060166281114604	2.390920695946029E-4	6.60548497215949E-7	2.280286769035561	-2293.1046749069487	184.02751710172677	90.12311507046968	838.6129817719658	616.055835719491	411.5572170499302	27	62	149	42	44	0.4919939477566441	1.3377419673359376
508390000	-113811.97934269947	-110937.08836749454	-2874.8909752049394	-110937.08836749454	1341.5796141550652	0.042950636548548415	0.34846480930149826	0.058574718433146586	0.017712568251399576	0.041777113159265473	3.6754034663445277E-4	1.2014100474250708	2.3752513860925774E-4	1.4023007207601017E-7	1.2062835407979056	-2293.432560960022	207.68631969153486	93.87495668299024	720.8710967596066	558.4554928374159	432.7812903310764	12	76	174	12	50	0.4981228228572156	1.3385853964497363
508400000	-113781.75708172233	-110915.36627839005	-2866.390803332281	-110915.36627839005	1421.9520538663287	0.04333939906916852	0.3612759391705394	0.06017787678659612	0.017712568251399576	0.041777113159265473	3.695903558438601E-4	1.1673383768520347	2.352310104844333E-4	1.4807234738977618E-7	1.2050575121760212	-2280.5439774215483	138.34983646277837	117.30315011460726	710.8925016039941	374.00124939688044	675.2540787027741	8	81	191	43	1	0.4931162204643014	1.3246395308612195
508410000	-113783.3764456411	-110939.7421541918	-2843.6342914493052	-110939.7421541918	1350.6912449416004	0.043889361123073206	0.3612759391705394	0.059473243602151143	0.01710518630354422	0.040306570951694265	3.843375024088448E-4	1.1944243020926606	2.4551615552782823E-4	1.7039224772876087E-7	1.271861217872749	-2272.23438029884	207.65946637202958	102.89780967543399	757.2916375882901	292.916998439023	403.62480802422874	22	68	188	37	9	0.4907567543194352	1.3961884519584384
508420000	-113793.41912238192	-110930.70868089091	-2862.7104414910127	-110930.70868089091	1487.1692794743303	0.04511028227943951	0.3552091586349461	0.059473243602151143	0.019137898329237082	0.040306570951694265	3.728690133626168E-4	1.2042217314983892	2.299657086245549E-4	1.961066119765668E-7	1.3707766302238351	-2285.5241454876623	203.6510067154174	113.06106893480148	774.0007311767909	310.5103050257659	606.4008843682327	22	71	177	48	6	0.4921006433987356	1.3149271169357715
508430000	-113790.41933480497	-110928.84604313174	-2861.57329167324	-110928.84604313174	1463.362928372579	0.04511028227943951	0.34283039792156417	0.06083334052664964	0.01914061064087579	0.040306570951694265	3.8104858633649627E-4	1.2810000625636706	2.4310461663769553E-4	1.7008851136687944E-7	1.2610354298014284	-2283.1922544927847	141.57707279244747	320.7018824619025	807.6161149813787	315.68551264560875	404.61454499670396	82	11	193	35	3	0.4921006433987356	1.3872323031817815
508440000	-113826.36022709805	-110936.53305193552	-2889.827175162529	-110936.53305193552	1555.9463916878012	0.045771109175901485	0.37489977246354106	0.05700316916838974	0.02007389313489429	0.04806244914049578	3.6372034849414483E-4	1.1381746626791394	2.378024661005469E-4	1.5163671822207966E-7	1.180865652867548	-2271.0172598101753	118.4392470519339	112.6281327702624	800.4316623250382	343.26689281842795	655.7976715343253	82	13	192	32	5	0.49112209618717906	1.2766327417731445
508450000	-113791.90593539791	-110928.02742682067	-2863.8785085772374	-110928.02742682067	1518.8423279324036	0.05003704037098064	0.3729612537802147	0.06551032440935878	0.01746496165498719	0.044505311851864245	3.632280757066117E-4	1.2295109461554403	2.317317243306879E-4	1.537423590564208E-7	1.2160392146192889	-2260.403499840495	144.5095572281895	191.73566588031784	725.6994933277215	369.86440221930627	960.8941824213966	82	14	186	40	2	0.4848554359203797	1.297431650622498
508460000	-113822.81906119829	-110934.50996843247	-2888.3090927658172	-110934.50996843247	1361.0329412318724	0.04323545829664812	0.3821781640488406	0.06530065674091964	0.019007810253646545	0.044505311851864245	3.7484615999539987E-4	1.1825581518332169	2.5149871224081435E-4	2.1791488610694565E-7	1.3156732660601416	-2250.1692011992045	127.81558889344389	589.2536798010382	668.7850363753049	385.652904895769	548.7585664843292	95	77	125	17	10	0.4858256487202238	1.297431650622498
508470000	-113818.99759270131	-110939.16543121336	-2879.832161487952	-110939.16543121336	1456.3790186539113	0.047613866707932495	0.3550560207438592	0.06088839406645927	0.018611244492222217	0.044505311851864245	3.799200113657309E-4	1.2103437852600099	2.4185544500287108E-4	1.8541092391467327E-7	1.2578341257976642	-2266.3431638205066	120.24167213363194	737.2422767573265	727.2094036735509	382.20434228105546	528.5639478422071	93	135	55	39	2	0.4770044408288226	1.2968442944868612
508480000	-113817.75907110359	-110934.45165992141	-2883.30741118218	-110934.45165992141	1342.0722641409	0.03800712499306658	0.34267759539771564	0.05949195868037707	0.018743710289238817	0.03862367653274546	3.9316967680291744E-4	1.2050476415005769	2.45738693840797E-4	1.811321960002324E-7	1.2347483226530063	-2279.3912643155895	148.73822467259671	646.334983803967	810.763398998198	368.44555234896876	715.8774959485655	89	82	112	32	9	0.4825457566675185	1.2968442944868612
508490000	-113829.48828132245	-110938.66553333914	-2890.8227479833185	-110938.66553333914	1265.7079294670164	0.042989613034293384	0.3569294598608811	0.05949195868037707	0.017296097176696668	0.04479544303644878	3.8318417197809687E-4	1.2819382886978998	2.3854303204891124E-4	2.2940983376914908E-7	1.3477095042438931	-2268.927557511394	130.90511528272086	409.40605565742266	940.0097433817496	483.44969942826015	529.2086321578977	96	54	131	33	10	0.4827622058850501	1.3591591654480788
508500000	-113806.35217924108	-110918.32722054547	-2888.0249586956033	-110918.32722054547	1317.132618370859	0.042989613034293384	0.3759157965451704	0.06590640052975924	0.020093565817789188	0.04479544303644878	3.8034641801128405E-4	1.255953901786621	2.372329923563611E-4	2.2549289418604163E-7	1.3639805192710743	-2276.2716998832852	130.3422480607952	456.7765188647343	824.9528972571227	583.6668081323364	687.5748287524888	94	47	92	72	19	0.4963367413188137	1.3339202697357535
508510000	-113778.67022254712	-110908.70695784857	-2869.963264698559	-110908.70695784857	1296.9236593404032	0.04547565001812328	0.36793098474472086	0.05829719178090166	0.01705435551227178	0.04479544303644878	3.882623043006505E-4	1.2320873495966402	2.4096606381146323E-4	3.012659256258759E-7	1.5915954234762737	-2291.709672278875	145.27967846573503	481.88839666853653	1132.3501829689942	834.91173467433	443.21473742500024	85	27	24	156	32	0.4997209219814906	1.344909413183508
508520000	-113773.70678446892	-110916.69821819606	-2857.0085662728575	-110916.69821819606	1348.3235514958744	0.04547565001812328	0.36793098474472086	0.05829719178090166	0.016843482589969018	0.04287042602103668	4.046991129159038E-4	1.2264479754949793	2.520721146864502E-4	2.586225118749529E-7	1.450459444274627	-2269.1530935942096	151.95821702782075	289.61774659776614	725.4891159781256	403.55510111232695	504.50890309149713	80	15	194	25	10	0.4785785894419188	1.2181068048793167
508530000	-113772.0226651659	-110896.85367951906	-2875.1689856468456	-110896.85367951906	1261.9523212142672	0.04547565001812328	0.35423022840162366	0.06145862438769481	0.017577370537561532	0.04117332082169877	3.902541305972284E-4	1.294745878392769	2.5056379816537557E-4	3.3511409689999715E-7	1.5991535800847831	-2261.784787920721	104.45627193463199	124.7199559436643	586.1913807986163	339.94382384958584	419.14530637531436	46	51	190	1	36	0.4785785894419188	1.2181068048793167
508540000	-113761.73235335056	-110890.0728899121	-2871.659463438455	-110890.0728899121	1206.7859013698617	0.04547565001812328	0.3512673046919647	0.055473999485460376	0.017729621997700475	0.047390368447549916	3.947212452006539E-4	1.2155035841294026	2.5339875302452425E-4	3.280401585645029E-7	1.6212891577464408	-2259.9416038601153	91.05812870442958	354.8523864805734	568.5175234558374	1059.2346558826307	386.2440120668001	85	15	111	57	56	0.4785785894419188	1.2855456676713497
508550000	-113781.7733078976	-110913.61531187998	-2868.157996017623	-110913.61531187998	1246.4568236511686	0.041616110669358296	0.35624510097608997	0.0572549299852559	0.01883744405980568	0.0449609294754981	4.082987647620506E-4	1.2806991600951596	2.60406813430514E-4	5.168891392351536E-7	1.9013975677110793	-2253.619697315929	109.94401903012154	175.44785308208998	695.0498629628773	474.72423947280873	399.6583344758793	73	22	170	27	32	0.4908328955052879	1.2819055484114308
508560000	-113772.09698360787	-110913.32163171632	-2858.7753518915533	-110913.32163171632	1258.0706688084672	0.04577799685227774	0.37114226268179373	0.05964471792010374	0.018283484609214463	0.04474781592177608	3.884064984135232E-4	1.2234746326831556	2.5135018183657673E-4	4.868927064530949E-7	1.943772474801471	-2245.2254105433617	84.71309694736718	125.09616764263099	623.8499916787878	550.7194425395331	362.1362265067367	54	41	188	11	30	0.48455067302155247	1.2362832087221776
508570000	-113785.66262097427	-110903.54448637353	-2882.1181346007343	-110903.54448637353	1160.9335857361366	0.043369567205188544	0.3617428522405802	0.05657758363843593	0.018136526030047454	0.043609085372474855	3.9314033032733156E-4	1.1681313684143204	2.5982105366494427E-4	7.086985266823971E-7	2.1919794260708065	-2249.6827147030917	89.07546226032264	232.32832425442123	677.9006965127325	165.1040887146224	516.0834612565767	81	19	203	12	9	0.4833626059543521	1.3679276552852908
508580000	-113763.74328455894	-110913.88952485053	-2849.8537597084023	-110913.88952485053	1270.4440603716873	0.04237797306642281	0.3485542861072239	0.05657758363843593	0.018913402082124272	0.04152031400361885	3.9721007344224794E-4	1.1755293155966182	2.5057473274063714E-4	1.5039024904608957E-7	1.1591727747426717	-2270.869646435509	116.99181547649475	376.9160722553487	773.0795132176603	467.5730265601183	486.4612957071023	89	2	201	4	28	0.4833626059543521	1.3679276552852908
508590000	-113809.33900428492	-110925.10244169476	-2884.236562590159	-110925.10244169476	1285.1733968155143	0.04369112577912715	0.344657136649966	0.057993061968865785	0.018913402082124272	0.04053710824187159	3.958186543787865E-4	1.16961499786413	2.4590269060422413E-4	2.595104297769143E-7	1.4172700299075847	-2265.9776565514053	120.16379377263318	97.39861394114463	682.5740311580366	423.149196048799	950.0317237794792	69	24	207	20	4	0.4833626059543521	1.4229859360296742
508600000	-113777.71715138722	-110913.42918704111	-2864.2879643461038	-110913.42918704111	1227.9280007928928	0.04369112577912715	0.34247436316466884	0.05784644785498674	0.019342785874820786	0.04053710824187159	3.9785403641095065E-4	1.1450491337509245	2.5604808284642084E-4	3.143120889598445E-7	1.5359507237131915	-2254.974588212062	132.94434318342797	419.3849030044469	703.4624754021817	311.5194635050978	374.83645322908103	90	27	179	12	16	0.4833626059543521	1.2765829287472303
508610000	-113794.71821025033	-110923.54124507512	-2871.1769651752065	-110923.54124507512	1164.6169715981275	0.04567861674070942	0.35013722172939504	0.05614241602335485	0.018278239831672934	0.04251142038820527	4.0294844138765633E-4	1.1592592325744981	2.5836873003189515E-4	2.3076971416256104E-7	1.3221728805496	-2263.2525264141436	105.43988081500837	380.16364429804094	699.8482177033006	310.59090048970046	556.0386275193838	87	29	182	25	1	0.4846426252629207	1.3392872229029318
508620000	-113838.85169344486	-110941.39912676485	-2897.452566679998	-110941.39912676485	1106.5587007153033	0.04567861674070942	0.35678823968934065	0.05806893847349463	0.017297854318217485	0.042512747871261476	4.001292309776478E-4	1.1726472673680974	2.665962201884948E-4	2.566229939911058E-7	1.331497303625795	-2263.643086988271	110.1204651899507	521.442618342443	859.2183198527356	267.3441511934478	464.239955959098	91	15	194	17	7	0.4846426252629207	1.3392872229029318
508630000	-113856.60715362745	-110974.14217089996	-2882.464982727492	-110974.14217089996	1231.4026302825357	0.04207935235351095	0.34313036899419225	0.055064188273286456	0.017359372659489343	0.04541644616829043	3.819455161464423E-4	1.1665732959437587	2.573303975565734E-4	1.697705077521337E-7	1.2087354357964302	-2268.0584744450252	128.91142191237418	381.55162469306663	672.6531725398274	1084.7665313571886	268.3703274815057	83	18	157	29	37	0.49392547971004597	1.38100587322475
508640000	-113833.28315302588	-110946.51581315947	-2886.7673398664124	-110946.51581315947	1128.920496885696	0.04529386182038407	0.3657381526485451	0.05841273840967673	0.019535940040994484	0.04174343956264632	3.9432671010813307E-4	1.2002102136622494	2.6034409833972306E-4	2.0116454563249986E-7	1.2791252979336922	-2276.667950899846	138.47092807690606	288.77462048857495	749.2800898770247	268.6703120506106	650.3393456429776	79	14	195	27	9	0.49392547971004597	1.3532063083287567
508650000	-113828.95473630127	-110936.35258289403	-2892.6021534072306	-110936.35258289403	1166.9820912021798	0.04529386182038407	0.3657381526485451	0.057323920848439874	0.019506575743471637	0.04174343956264632	3.886712919980086E-4	1.2246068267750674	2.562760478716806E-4	2.655105642039251E-7	1.4672608892010852	-2287.793575801643	138.51845089801003	227.89054646119675	719.9060831839739	288.1411640540777	364.6054339601016	79	10	172	54	9	0.49549169346481653	1.3307854994623676
508660000	-113829.86743400586	-110943.46088246677	-2886.4065515390967	-110943.46088246677	1273.6281744982698	0.04541697010698052	0.3513885953539861	0.06336380784636779	0.018409025669436287	0.04262927299930067	3.8789801987355833E-4	1.1339198257948633	2.4612518480165947E-4	1.7637839559208675E-7	1.2284885392785914	-2279.777534721211	106.25667110159135	567.062943665652	743.5164979887	538.4526832243893	329.54049689051675	87	68	115	3	51	0.5051594310726663	1.3307854994623676
508670000	-113771.82251404674	-110904.43411138354	-2867.3884026631954	-110904.43411138354	1255.2591470777697	0.0426995656426173	0.34965818886568717	0.06213090800807913	0.017411579838128445	0.04200471669850507	3.9756923416203765E-4	1.1919350649405287	2.498687894697779E-4	2.297585904885864E-7	1.3753303271130712	-2264.3967875876037	120.49930643460763	560.8861755534914	876.341144137534	652.3574866548056	400.20818804999817	87	54	42	118	23	0.48085630379643535	1.3307854994623676
508680000	-113760.4720176894	-110901.4071524316	-2859.0648652578084	-110901.4071524316	1295.8582354133896	0.044015141148573494	0.34965818886568717	0.06055346558268543	0.019565246456195923	0.04200413037378292	4.104272501453514E-4	1.2276446895632886	2.5194839878002365E-4	1.505007586457986E-7	1.1315245081421221	-2270.98937961802	130.18773677408217	536.4997628628925	1142.4084893081072	806.6382896810298	426.52580248512885	95	55	48	36	90	0.48085630379643535	1.2655868991032002
508690000	-113786.83715463968	-110940.50679234543	-2846.3303622942517	-110940.50679234543	1270.5925420412545	0.04180243714452018	0.3431421121409498	0.06055346558268543	0.018362741887422672	0.04200413037378292	4.135957586115386E-4	1.21186163777346	2.5603798937797037E-4	1.656705688353102E-7	1.1667877640202722	-2261.0364145727262	143.27548325604883	623.9053913787887	1717.0106316021934	674.6428616452479	346.0353258748733	89	75	21	85	54	0.48085630379643535	1.3637837475610575
508700000	-113820.58404051993	-110957.52911325927	-2863.0549272606618	-110957.52911325927	1191.7683911364554	0.0480885725868164	0.3639726726521167	0.057214331006095784	0.018442131162504077	0.04200413037378292	4.034364649355995E-4	1.2273993842823592	2.462992941040538E-4	2.3747642950999657E-7	1.3702347902427097	-2274.5589955578935	116.76280171285997	422.88778598725327	1076.0786297869176	570.5466942767737	397.38089163723777	87	58	119	15	45	0.48085630379643535	1.3041947826540121
508710000	-113774.54561910078	-110922.99892358387	-2851.546695516907	-110922.99892358387	1279.2351145775638	0.04444444414116444	0.34997987872566194	0.05659825148107576	0.018442131162504077	0.03964520313227157	4.2710622948133255E-4	1.260682185240216	2.500506190097052E-4	2.3673025442524987E-7	1.3069247601214546	-2259.8859846465343	153.6836684481458	490.9499131564095	837.6814171005489	592.0646570067606	394.2053243618729	92	63	96	7	66	0.48085630379643535	1.3041947826540121
508720000	-113781.63807471668	-110944.05661038835	-2837.5814643283325	-110944.05661038835	1280.7767977916874	0.04444444414116444	0.36207201446693954	0.061174718354441916	0.018442131162504077	0.044539572203380055	4.1173759919428253E-4	1.276461852336442	2.4652558812667745E-4	2.3372335556481938E-7	1.3861336136256937	-2265.5571356178584	150.0610028775462	439.06572300374387	852.859718828393	1591.774648451038	406.84572389108627	92	53	93	13	73	0.48085630379643535	1.1794796118071074
508730000	-113776.58286443101	-110954.02252851575	-2822.5603359152597	-110954.02252851575	1228.8365779185135	0.04409306840711459	0.35865323640303304	0.05870741582529745	0.017200718038212718	0.044539572203380055	4.238901639259766E-4	1.2882946224799336	2.5545437861512315E-4	2.9776198475184903E-7	1.5292687941638754	-2277.4616524346397	175.47054823059378	476.03236871203416	889.5067607193329	400.213313320537	338.85173391101665	90	65	113	54	2	0.48085630379643535	1.1983008625938274
508740000	-113730.19926218044	-110911.57391813367	-2818.62534404677	-110911.57391813367	1177.8748817984192	0.04409306840711459	0.3691610645570597	0.05870741582529745	0.01654106385542433	0.045456735082158535	4.3021912030827823E-4	1.2863865258304108	2.642377651666295E-4	2.3720184860044817E-7	1.3747868402880636	-2266.803321887388	116.34545117368037	586.6224592653607	810.3868122247361	462.1568736545047	369.65366485201884	93	61	126	42	2	0.47283941765783005	1.2486167346370098
508750000	-113737.73230344814	-110913.24932374652	-2824.4829797016105	-110913.24932374652	1129.8043124934245	0.04136259875193477	0.34872783554693443	0.0632045577618831	0.018354025193879856	0.042058794595837765	4.2035926036413957E-4	1.228894757075322	2.603586046439999E-4	2.3410044956844437E-7	1.4217124514437849	-2277.101178481969	169.14179949001718	531.5080703571424	724.3969335178408	424.39632608930526	519.1928468840985	93	20	152	58	1	0.4883839387307071	1.2871330139505368
508760000	-113744.20743918318	-110921.60929677295	-2822.598142410238	-110921.60929677295	987.3374985042042	0.046379629907847504	0.38663027235533476	0.0659457738895823	0.018354025193879856	0.04564928384069326	4.359407282871492E-4	1.3176097478573177	2.747431532529937E-4	2.0507967391699574E-7	1.2915108021801436	-2280.5166605080826	159.66723781743258	487.5218241370652	669.2796848739695	606.6196264840376	328.2939415820874	93	25	145	42	19	0.4883839387307071	1.3506069628269455
508770000	-113744.14165991903	-110920.42505008951	-2823.716609829518	-110920.42505008951	1035.7984674074328	0.046379629907847504	0.37902245913598565	0.0642475153625292	0.018354025193879856	0.047781681968434214	4.236843152716394E-4	1.2973349919338135	2.622071278134924E-4	2.3416084361627816E-7	1.3605880639848573	-2263.6505801399726	129.27382162538248	435.79324887974474	721.3885594308855	593.1740000035484	513.4386263980163	94	17	120	38	55	0.4904148858717582	1.3700284781678462
508780000	-113743.46948793442	-110907.23616556718	-2836.233322367237	-110907.23616556718	1102.5162166694486	0.04311325661851262	0.37902245913598565	0.06424402576154012	0.01810332224007873	0.04328024915452161	4.416868425130721E-4	1.2424189122858702	2.571372206546534E-4	2.8137183798072305E-7	1.3967728622424154	-2259.930668005396	128.2538153529522	488.72716135387253	580.3297026756389	880.9047912051119	590.3955988323037	91	40	17	76	100	0.49792616329822026	1.3680221989100896
508790000	-113761.05312186762	-110930.64467011724	-2830.408451750377	-110930.64467011724	1138.1710761509166	0.042658522211877395	0.37126055157948323	0.062249917732268796	0.018983433924938824	0.0481791019042296	4.4266945067685724E-4	1.3040301500012594	2.704869458021303E-4	2.5542100538840843E-7	1.3469734211855955	-2254.6031901879337	149.04100472030612	110.09229499165725	458.0606751975762	944.1838382469352	488.59695490411264	74	16	46	88	100	0.49792616329822026	1.4516098072413186
508800000	-113754.87509006538	-110915.85876169745	-2839.016328367925	-110915.85876169745	1210.3487837872847	0.04300102743716051	0.35204144707632284	0.05587809026084634	0.01774253115248032	0.04247896814609587	4.348195641095374E-4	1.2248618780858318	2.6674058944906975E-4	2.430638206700765E-7	1.2909835334551238	-2236.253420110643	183.340761467563	102.843505749852	423.38828204142504	735.5771386803062	481.5748953791026	9	84	51	96	84	0.49379876575550197	1.4355946950336123
508810000	-113742.41495419502	-110887.31983395267	-2855.09512024235	-110887.31983395267	1134.9279135844174	0.04227674120724355	0.3627452987008176	0.05816079132805244	0.01774253115248032	0.04396140752790302	4.249330156115638E-4	1.1855118042200055	2.6381850798150227E-4	2.0829212938394425E-7	1.2197695281936454	-2243.996397986362	113.51261009313824	101.17962569518289	781.8692678285045	656.4101993160748	392.46675705929437	16	77	136	45	50	0.49379876575550197	1.4355946950336123
508820000	-113734.08841016736	-110911.70325264198	-2822.38515752538	-110911.70325264198	1041.3178369092616	0.04739605876807281	0.3627452987008176	0.05816079132805244	0.01806307459136583	0.043130525953898484	4.163754361628626E-4	1.2521467350643587	2.5773558792211343E-4	1.322166027849119E-7	1.065362460182508	-2248.9500832079025	80.89243447658954	119.44498098450322	732.7830895361282	560.7491907122685	768.3200337244108	5	89	130	88	12	0.48828981633550045	1.2606121648723538
508830000	-113755.74304802468	-110921.0003611701	-2834.742686854581	-110921.0003611701	978.3740861701064	0.04478854068821833	0.35186000933509776	0.058285358714631086	0.016586172919249614	0.04560642917948301	4.22818500363605E-4	1.2258409164992525	2.6724254932939203E-4	3.725263329134454E-7	1.643221345983821	-2250.1576974797404	267.42156564140737	104.13697261403694	679.0165577617353	443.43048869130484	408.5344803457834	15	79	207	2	21	0.4755032907824401	1.1850589223953925
508840000	-113772.54493110595	-110935.75144808207	-2836.7934830238855	-110935.75144808207	982.2444679653784	0.041346286829419245	0.36052561549916623	0.06254861346727017	0.01622871486802399	0.04084928968747412	4.281153582059365E-4	1.2417496991134984	2.667114247238945E-4	2.806061197719489E-7	1.3704219415235166	-2236.390829920221	242.6984107907923	88.75098573211618	585.3314347150975	429.61919915448624	549.7414015267855	8	89	166	41	20	0.47955871204208705	1.1764639576715676
508850000	-113722.42351618479	-110915.51087308723	-2806.9126430975616	-110915.51087308723	1095.1048760244175	0.04633918469744201	0.3503297381596399	0.05614893498030425	0.017647237627950525	0.043552679876750974	4.407191287112201E-4	1.2535013135675865	2.6007025868473476E-4	2.8197099110857615E-7	1.3951568368363774	-2215.24387562845	505.8306709559916	99.21730349961827	517.1009912630867	716.9940415819858	483.78639277754775	5	93	67	61	98	0.47435524432613796	1.1764639576715676
508860000	-113718.27450819753	-110911.80072534131	-2806.4737828562193	-110911.80072534131	1128.914618490114	0.0428737099830391	0.3488115078777365	0.058992081682491954	0.017647237627950525	0.04787835098619905	4.392791972680334E-4	1.2384015348760937	2.6179831546808296E-4	2.056871989360642E-7	1.2373989984995082	-2233.7472676287166	223.31197783094092	111.10145217070732	544.8022421004912	230.21391740443707	338.9855063261804	6	91	214	5	8	0.47435524432613796	1.2781351308076967
508870000	-113724.1466892055	-110903.01989666754	-2821.126792537966	-110903.01989666754	1228.0408326930963	0.0428737099830391	0.3474583651579148	0.06087186617712092	0.017647237627950525	0.04469700623671206	4.1714436557644167E-4	1.2595484639954073	2.5845668863158346E-4	2.208114900352025E-7	1.2669134041960517	-2221.168552455916	624.924881921334	109.28948156964464	541.0797261245207	1174.5034353993833	439.46132740771077	3	88	128	13	92	0.47435524432613796	1.2639871540257144
508880000	-113741.57684453673	-110934.23065438835	-2807.34619014838	-110934.23065438835	1189.610884941136	0.04308037458456359	0.3466183251506884	0.05922822113847442	0.01658496483648747	0.04469700623671206	4.299594692082703E-4	1.181196396885779	2.5630899329569565E-4	2.4784788005323213E-7	1.3786222759277553	-2246.8652287048963	290.5730735470862	117.44530546958892	520.5432107855551	669.5689455743698	586.662809557357	4	85	83	12	140	0.4736064922747716	1.2159490753315287
508890000	-113723.74482989695	-110912.06448734191	-2811.6803425550465	-110912.06448734191	1272.4561315549279	0.04568886062331809	0.36549338808018095	0.056256847323419866	0.016495684915736077	0.04226521430531124	4.096134188557471E-4	1.2519797331369225	2.3815905099000025E-4	1.562700848750169E-7	1.1529292105519195	-2233.7334187651422	321.218292033656	80.84039260972419	616.2723061328649	870.3619110433413	628.7898053136086	8	83	29	9	195	0.4895753938172328	1.221893794448351
508900000	-113736.8384636792	-110911.94927847975	-2824.889185199457	-110911.94927847975	1250.1267566649938	0.04568886062331809	0.3592925704826445	0.061169217150919324	0.015319563885200586	0.04805267629779028	4.1818679537546365E-4	1.1658844755580036	2.3460629506435012E-4	2.4150328931588416E-7	1.3748640561000658	-2256.9826925641833	471.57116391728533	76.4771557868645	246.9972466659494	482.4104466122851	660.2638128519376	8	77	3	75	161	0.48590454334875566	1.2992556237373734
508910000	-113784.64231672499	-110946.61264285508	-2838.0296738699135	-110946.61264285508	1328.9309231062728	0.04568886062331809	0.34472177844750673	0.057333777828166	0.017880372300920853	0.04196911318776336	4.1321279206105963E-4	1.2582063206077874	2.3060906452428771E-4	2.99858416023055E-7	1.4627044065732477	-2247.901025978368	102.5608886757368	129.3626350305305	74.30558607956308	424.3202388118617	634.7298184151903	4	34	51	47	188	0.4888846122053075	1.2521116324555437
508920000	-113766.81951393814	-110938.3731450766	-2828.446368861534	-110938.3731450766	1337.5275443781659	0.04324241056436488	0.3644018856888278	0.057568309594655774	0.017880372300920853	0.04246106381988483	4.239550875739786E-4	1.2808915209085672	2.3506407165283468E-4	3.95719229995578E-7	1.6067733706270697	-2239.571619974879	123.76996469750229	72.22057459454996	71.08715170479975	429.6186034737531	630.7534424299342	53	9	27	62	173	0.4915582718090297	1.2521116324555437
508930000	-113791.38367268568	-110931.07399031484	-2860.3096823708474	-110931.07399031484	1488.777611234063	0.04324241056436488	0.3570123605509186	0.05697014675675809	0.017880372300920853	0.04187185533304357	4.1995420376059374E-4	1.2095654578161719	2.373088428289559E-4	2.8868560329193717E-7	1.3791986420096671	-2242.99268835564	156.24850347458442	88.82200578127296	77.38614533848406	502.3787577931152	710.2187271843011	25	15	47	62	175	0.4915582718090297	1.3898882587806916
508940000	-113753.54700357598	-110936.55939120689	-2816.9876123690983	-110936.55939120689	1490.1956953749336	0.04765702305062471	0.3570123605509186	0.059490523783881914	0.017880372300920853	0.04187185533304357	4.236598722075575E-4	1.315864286833333	2.3881891984488742E-4	2.4673837028088853E-7	1.323665779036246	-2232.8276099550903	158.6825538819408	108.00802633509512	76.8341612493572	264.7252342374569	544.506890135474	10	8	65	10	231	0.49712937434531057	1.3898882587806916
508950000	-113801.12126678968	-110960.79798896148	-2840.323277828198	-110960.79798896148	1443.9043221608363	0.04198472178597791	0.35861136561018025	0.05601425950992466	0.017880372300920853	0.04119908135792024	4.270980963388022E-4	1.272798868461416	2.3599709387134375E-4	2.6814408914424974E-7	1.3263168995918744	-2223.0700082321146	301.1772370681678	80.15974820136621	73.44625472997271	473.1575354936631	668.7069350805682	13	61	14	7	229	0.5018310150165872	1.3225407619604495
508960000	-113813.26587086021	-110935.53053652555	-2877.735334334658	-110935.53053652555	1679.0625078451094	0.04301726556113305	0.35861136561018025	0.06084388350049804	0.02152030245840067	0.04471606168542036	4.1834991331512203E-4	1.1810728416618936	2.3487040438427466E-4	5.071183910868292E-7	1.6964299776293326	-2224.1742386387646	171.55456046312977	75.42255703777171	147.15987145883474	598.7249367639586	580.7206327342817	16	24	59	35	190	0.47864996590544423	1.2257756898541554
508970000	-113839.34907048075	-110974.41200310944	-2864.937067371316	-110974.41200310944	1579.4170670755286	0.03933572824847698	0.3509150796389949	0.06084388350049804	0.02152030245840067	0.04249917038218889	4.14762708662997E-4	1.2149459650289969	2.3319549470768994E-4	2.0091008684462447E-7	1.184555576695131	-2231.6038547561393	155.48480361963533	61.763003624468915	112.8057136025268	477.10474526261453	610.4668503331767	21	22	51	19	211	0.47864996590544423	1.2148498679256028
508980000	-113745.53753087984	-110916.6441669554	-2828.8933639244333	-110916.6441669554	1677.7871619623834	0.0411522814178237	0.3509150796389949	0.05637991576816573	0.017109096823822258	0.04349911155660342	4.3957994240109477E-4	1.2598112776550385	2.3415990958494467E-4	2.2924959980179503E-7	1.241879668834058	-2234.2221396672717	307.9813946413803	64.46646405052155	89.47782767536172	306.7294014063336	600.4015471468992	13	27	52	29	203	0.47864996590544423	1.2151220593791672
508990000	-113828.21819497476	-110951.59107649661	-2876.6271184781517	-110951.59107649661	1580.6542026236546	0.047143503718954594	0.3520958947472319	0.06108307226669759	0.020170699802888575	0.04189831904680631	4.36819136551487E-4	1.2722364015277972	2.3564569082738449E-4	3.7958621970282386E-7	1.4859961844745706	-2241.826685094196	411.5575723415311	225.85008382095992	112.12297565381552	412.09744320597105	628.3688101061766	8	1	83	37	195	0.47415660314924696	1.2151220593791672
509000000	-113768.23982651977	-110922.85567077964	-2845.3841557401365	-110922.85567077964	1686.723551802429	0.04666540686468452	0.3520958947472319	0.059170025819463005	0.02035025269147626	0.04469980257858442	4.212374093591408E-4	1.2703121996291957	2.2692450366771012E-4	2.373720003554434E-7	1.3103263935144085	-2249.9209988030943	136.85912153437005	408.64561444403705	128.89841003743024	274.4059272982714	625.0270740087327	20	3	68	39	194	0.4846117314992791	1.2430573087892736
509010000	-113819.56628015001	-110944.88162376337	-2874.6846563866443	-110944.88162376337	1672.188899104133	0.04247891405420045	0.3701789600428213	0.0572099237212915	0.01929165049143786	0.046401797208520744	4.1707726553086674E-4	1.280184144325982	2.2664316623255531E-4	3.1156897840921784E-7	1.45103542431859	-2255.8516358148013	194.84857162879433	83.57591872042747	143.0949718745331	124.37795630409552	503.2778712673481	21	4	5	64	230	0.494690991459948	1.2890822755358755
509020000	-113785.06394283727	-110928.56517896029	-2856.4987638769794	-110928.56517896029	1868.093280605394	0.04662894113405196	0.37016048754356595	0.0572099237212915	0.016916799978574187	0.04300570556673176	4.205833780496475E-4	1.2368532439112734	2.254889259164813E-4	2.4148304317336445E-7	1.300518817125976	-2253.7142661891617	112.51089623454956	101.49145097924156	124.11640425442043	272.8766280892403	546.7617569287507	30	34	28	2	230	0.483506108579643	1.3321890508909286
509030000	-113846.76161363817	-110942.2596361864	-2904.501977451764	-110942.2596361864	1890.7147864254255	0.04538983855244225	0.3494561594576853	0.0572099237212915	0.018931633073689398	0.040146207817953784	4.246170416002819E-4	1.3370808783650903	2.2644558742436163E-4	3.2220113855184934E-7	1.4089274997258476	-2266.3536555608985	148.29482417792357	402.48635128850873	436.6237027116203	779.1798037891413	771.0418320407246	93	28	37	2	164	0.48530014302730135	1.3663216166089311
509040000	-113820.23577290385	-110950.39244046324	-2869.8433324406083	-110950.39244046324	1845.4481923077622	0.04538983855244225	0.3494561594576853	0.05663826530192732	0.01991552302742572	0.03921138661277583	4.231408217914468E-4	1.2552619034169514	2.283815195732493E-4	2.3702437589445592E-7	1.273720643996654	-2253.4052558269987	140.318516722507	552.2235152181786	672.4674891263722	656.8474493985518	397.8799210429684	89	8	9	151	67	0.48098275221081116	1.4088963022083842
509050000	-113840.84769703259	-110967.26724738201	-2873.5804496505684	-110967.26724738201	1833.9769748503963	0.045322279541670236	0.3525100161053807	0.06252430203424755	0.019553992006215003	0.04164705380871607	4.183800643016512E-4	1.2626247705606555	2.2597753170585066E-4	3.2628975870894526E-7	1.47265102488447	-2241.949556602012	113.29049545489175	503.09282067928234	876.3323231970295	787.9730509682112	380.4910915658821	92	43	17	109	63	0.4955432278446536	1.4088963022083842
509060000	-113820.71587420773	-110954.85278290242	-2865.8630913053075	-110954.85278290242	1861.2817280833594	0.040634366309193835	0.3491793646062907	0.06252430203424755	0.016903685714740168	0.04153555485887677	4.108071555796144E-4	1.2371245493330167	2.2097805643185E-4	4.313233585833775E-7	1.716844251781166	-2257.6577994772724	115.06673268602044	249.28353369559971	678.2916025214989	718.1718471514577	615.1692743036649	86	7	37	35	159	0.4955432278446536	1.3396785189442504
509070000	-113830.82068618704	-110959.5974672786	-2871.2232189084493	-110959.5974672786	2011.6268859572303	0.04239599955083453	0.34911334891658213	0.06252430203424755	0.020868732471899607	0.04153555485887677	3.968424703008145E-4	1.2124003416083522	2.1539779719857426E-4	4.0636216181879917E-7	1.7306750222623979	-2267.4656328176966	127.0387878383243	176.1966507027592	915.2353596120811	323.3742820391436	661.7240608260813	77	15	10	4	218	0.49421133634362846	1.3373971151205795
509080000	-113769.38404148916	-110947.53022902909	-2821.8538124600755	-110947.53022902909	1623.592421231264	0.044643895990507165	0.35260098056626055	0.05432457108847933	0.016385622107849853	0.045146728726817215	4.2994602148987363E-4	1.2147547738558027	2.3424023735782616E-4	1.5383721509519066E-7	1.114727696282503	-2259.07543093898	139.493965340479	104.00702455860747	346.7499167009924	517.921563507465	658.2396994612253	58	21	5	55	185	0.47942352970287755	1.2896663145628482
509090000	-113811.02987190506	-110968.3470041555	-2842.6828677495623	-110968.3470041555	1584.538690045069	0.04278377106145953	0.36088901051373723	0.052759349819274895	0.016540335691207646	0.045146728726817215	4.244634143565238E-4	1.2782982399881244	2.2978567923632952E-4	2.1006770053585705E-7	1.2505572535144827	-2253.0850474280924	399.9232155628488	270.3912596069639	112.04578408479452	504.29223371798435	648.9588989827379	1	6	82	48	187	0.47942352970287755	1.2008026039794095
509100000	-113787.04969378909	-110952.50538422258	-2834.5443095665096	-110952.50538422258	1623.383382333677	0.04278377106145953	0.3389038921417158	0.05524800269466338	0.017494788399424418	0.045146728726817215	4.359958536993266E-4	1.2639774953517868	2.3380255927200785E-4	5.439385120671802E-7	1.9176566174769853	-2271.0633884943622	379.1924497197539	60.16869636142029	114.72591489422405	577.5544740987743	718.1836578566124	16	6	65	85	152	0.4730153574060425	1.2114853961197378
509110000	-113826.6023556697	-110954.92404239575	-2871.6783132739506	-110954.92404239575	1562.801894739879	0.04617356846532518	0.3589342160437761	0.060016245740261	0.0172089308345003	0.048955815788408394	4.121380104909001E-4	1.2215045594630909	2.275138649983726E-4	1.0415167139278224E-6	2.6169698330678512	-2261.5403384862093	212.64320570139182	87.93532080875674	228.06266118138066	546.3737202885286	617.1582191987704	20	51	14	36	203	0.4730153574060425	1.268387035854588
509120000	-113803.92306970773	-110951.53363336358	-2852.3894363441505	-110951.53363336358	1766.650968625545	0.044261051427760455	0.3629850317307458	0.06109245852973532	0.01593050498557726	0.048955815788408394	4.144628473461798E-4	1.2375766150939	2.1501895131097382E-4	1.700063548675262E-7	1.1704231198251682	-2271.439201056431	343.16579772433283	115.69334410973568	389.9912699183105	728.2729260162866	651.511965149106	9	75	12	64	164	0.4730153574060425	1.2264789965477425
509130000	-113812.17836965587	-110963.80632214785	-2848.3720475080127	-110963.80632214785	1846.9528363978136	0.048452056646696225	0.3629850317307458	0.06261261489636154	0.01593050498557726	0.045901853534140176	4.155778154076988E-4	1.216675389810655	2.1220122473483482E-4	2.0881972684903663E-7	1.2864185740937175	-2276.835976310269	275.15467695985734	115.72693709564805	381.59686084685165	589.4287949594325	636.9256616612075	13	61	22	49	179	0.4730153574060425	1.2661810139226595
509140000	-113803.52280716588	-110957.16311139957	-2846.3596957663117	-110957.16311139957	1998.9708030039583	0.048452056646696225	0.36656374183597923	0.06261261489636154	0.01864208251163335	0.04120534609896235	4.1759545948970555E-4	1.180173923187399	2.121006410652466E-4	1.947134840043366E-7	1.23437281386484	-2264.294454641494	660.8103666768401	109.45937975711169	104.01495333563912	378.42199177759477	570.8418274169907	12	49	15	34	214	0.4938969277209979	1.3669883536625118
509150000	-113774.48795570032	-110929.27722871718	-2845.2107269831295	-110929.27722871718	2049.7274609720844	0.04455710463745126	0.3879315032639835	0.06543299429435116	0.02015384053233764	0.04642339356932839	4.0455722843297473E-4	1.184427927456867	2.0097377840934088E-4	1.7070579963111623E-7	1.1971362026521444	-2267.8724814947427	217.08522990311528	174.30415683004705	112.46962458268008	410.04082702998227	617.3984848569123	1	7	78	20	218	0.49334778360034776	1.3669883536625118
509160000	-113782.22307106368	-110934.25315985904	-2847.9699112046364	-110934.25315985904	1961.2445527925456	0.04540714410772561	0.36998385107642145	0.05731725190288793	0.02022195136490121	0.04642339356932839	4.1988841366243974E-4	1.2055451032965117	2.100258763975364E-4	2.7732390462296576E-7	1.3900885348261498	-2248.0862209360102	105.70776466070046	79.33257752426049	113.08880445762937	556.800888307734	632.6296704256304	36	33	14	112	129	0.49334778360034776	1.4007187332704676
509170000	-113804.5314865733	-110957.4520347942	-2847.0794517790946	-110957.4520347942	1821.23942280933	0.04105636696058339	0.35415766058804143	0.05972418182113849	0.017681036983195335	0.0422227155766421	4.2008174374126014E-4	1.2099194748796747	2.239015949723653E-4	1.8119926312782273E-7	1.166501052165502	-2252.465343306182	176.19151583483767	99.80618029348841	279.16252297740147	680.4202094630385	606.9182122314301	14	65	21	203	21	0.49334778360034776	1.4361963413485987
509180000	-113800.85871490175	-110950.19621627437	-2850.6624986273832	-110950.19621627437	1777.827932713041	0.04105636696058339	0.35415766058804143	0.05972418182113849	0.019173754872050662	0.0422227155766421	4.09439300975823E-4	1.155661930181388	2.1303472093665832E-4	2.339672756252877E-7	1.3196713500576656	-2241.3941002744223	508.08207377541544	103.44293477916086	634.9247558628448	595.1697377967541	568.5468609286711	3	89	55	66	111	0.49334778360034776	1.3511457443202526
509190000	-113794.71958709191	-110938.57790775031	-2856.141679341593	-110938.57790775031	1929.3295799177356	0.045212430913491204	0.35415766058804143	0.05647226807965912	0.016520040538161664	0.042591991544138535	4.089413540690572E-4	1.2048624889548802	2.1944760978804507E-4	1.6780133879775987E-7	1.1532002154371097	-2252.3423541424513	138.25547798050215	99.006509124598	203.6051637996855	549.1405762130221	533.4339634497194	11	76	5	220	12	0.49162119966203144	1.2321194019670403
509200000	-113809.60841664429	-110950.79632211686	-2858.8120945274213	-110950.79632211686	1878.0426769528945	0.04533094128069815	0.35415766058804143	0.05647226807965912	0.019718007016476	0.04096360973092915	4.174626727836305E-4	1.199608292878765	2.2295386427764722E-4	1.893690884545092E-7	1.179293087774802	-2244.239893848602	172.0649757279839	101.72403585025558	536.2686869879702	668.6556105035836	613.3214255851004	13	80	38	176	17	0.4907122357860967	1.2778492957290213
509210000	-113786.7562416953	-110942.33855420184	-2844.4176874934597	-110942.33855420184	1758.5001806285986	0.0478626079166838	0.35415766058804143	0.05647226807965912	0.016913076080707728	0.04098141654284695	4.102134545140385E-4	1.1367213411490458	2.2001998971652784E-4	2.466343993238134E-7	1.3979519106026026	-2259.6345587166907	151.5722739379693	111.19722911974968	336.3483869924876	781.1703646566788	467.2588112162464	45	47	34	152	46	0.4836378042079091	1.2708824723701826
509220000	-113798.91154846261	-110933.0006731742	-2865.9108752884063	-110933.0006731742	1848.1861529039525	0.04579330336903043	0.35415766058804143	0.054974028757259576	0.01661747763825535	0.04098141654284695	4.1678560373739783E-4	1.2191879902195648	2.2424922530665063E-4	2.4054438550529097E-7	1.3118739669198003	-2255.2102225401345	219.49490678237618	146.70335973270113	409.39120346429553	710.2649965007816	482.7976817883697	10	78	40	144	52	0.4836378042079091	1.3345955889588075
509230000	-113784.11043131196	-110921.59248332212	-2862.5179479898397	-110921.59248332212	1869.6131278349535	0.0495091168559308	0.36767800892058844	0.05646175253226173	0.016260916311154068	0.04145435729528136	4.106974806100324E-4	1.2077787142578684	2.2250988255458033E-4	2.223578925794793E-7	1.3057120897493713	-2259.5269609346415	113.16175581499466	80.25885185923177	116.60522950875466	569.2625871888033	411.39939811541535	5	38	48	188	45	0.4782295981670685	1.2638020263860543
509240000	-113789.2754528514	-110946.43694674397	-2842.838506107439	-110946.43694674397	1891.3917016020398	0.04568108447124995	0.3757597402564652	0.06003420009785389	0.015553188187581392	0.04522664061296373	4.160944967881434E-4	1.2492845977060736	2.1658561527965656E-4	1.7628057203117658E-7	1.1939755886848542	-2265.878855055066	193.98679611157968	135.16392299817164	381.23344780225074	758.400411589871	480.4505122145916	3	81	44	152	44	0.47619088795570624	1.2137758811530333
509250000	-113789.59683282852	-110936.66985189017	-2852.9269809383513	-110936.66985189017	1877.0203188843566	0.047493255979541356	0.36516401377978003	0.05918974944035958	0.017653910080183115	0.04565920019189084	4.2479853171242116E-4	1.2443217876245543	2.287819443656058E-4	2.226150851004112E-7	1.2756729838694403	-2246.6214990819904	182.96133293038807	81.28109263187226	378.24695926151	750.97552617881	534.55867577093	9	79	51	72	113	0.47619088795570624	1.3054967093814849
509260000	-113777.61010234921	-110938.93071034792	-2838.6793920012915	-110938.93071034792	1945.0601272455613	0.0422623660757855	0.3687535834383454	0.05918974944035958	0.019589342385671914	0.0445631249540849	4.1631542705754715E-4	1.1981745519782703	2.2092308922308688E-4	1.907079683987265E-7	1.2418212873871137	-2256.248866439343	86.22517380731516	113.852081159917	742.0905276135767	517.665355297275	719.286239970448	2	89	196	34	3	0.4777015391119983	1.2733527824914557
509270000	-113838.44812583427	-110943.60158130102	-2894.846544533255	-110943.60158130102	1685.5440158429917	0.05042902335849684	0.3687535834383454	0.05787185846077944	0.01801650282007928	0.04442512639126575	4.0196227383104525E-4	1.1807724516300822	2.2758390262152928E-4	2.17781652204383E-7	1.2481587040661541	-2263.114504948057	152.10528789722855	114.09767738975415	693.1792446028095	645.0514407413306	453.97588497453665	23	66	166	15	54	0.4780347139298024	1.2733527824914557
509280000	-113800.72101121978	-110948.07141523084	-2852.649595988936	-110948.07141523084	1735.6299847763896	0.04519350721648935	0.34550286562621657	0.04940438272469343	0.01854598276440443	0.04349861838317004	4.074051433234218E-4	1.1949861070256265	2.2155187884242077E-4	1.8337463664951698E-7	1.2348951585878647	-2266.9655122774943	181.00195503913673	123.17181323048759	556.2130656164255	924.0256109768584	261.19560166544215	15	74	93	98	44	0.4895951727002478	1.3116898237929697
509290000	-113823.55375582828	-110941.96519073826	-2881.5885650900173	-110941.96519073826	1697.1255160510846	0.047420004798911876	0.3661517763818316	0.061926642373382274	0.017326674227229635	0.04543853705565744	4.164545347770628E-4	1.2376968913499882	2.2008463441598494E-4	2.8781407820589767E-7	1.463295658025467	-2284.454673858275	193.1795500257818	133.75790983971228	674.7154891293075	753.1858701161403	466.36465493638997	21	66	147	46	44	0.4911409243804767	1.288514910044056
509300000	-113797.0694584231	-110943.20975782891	-2853.859700594183	-110943.20975782891	1845.7165261025998	0.04488999600598375	0.3661517763818316	0.06121674530538805	0.017326674227229635	0.04543853705565744	4.1295184100400585E-4	1.2574164877316065	2.1815717961336494E-4	1.716273810820323E-7	1.1979057871603216	-2278.5350234072775	243.92402606063635	127.38949427733142	786.6720414828125	640.244140190026	437.3940089542225	9	80	154	24	57	0.4945823243333386	1.3968775834655078
509310000	-113855.23580498132	-110966.86729291157	-2888.3685120697464	-110966.86729291157	1795.5712034598353	0.04740875725479486	0.38003709369197164	0.06618073998983313	0.017360535210156375	0.04543853705565744	4.00448315159083E-4	1.2060000274291882	2.2026636768486977E-4	1.999449754039628E-7	1.2787479959974157	-2294.2376928762883	139.83037022719728	182.10210284729843	745.6607216599255	498.1464091577098	506.0204396180613	5	88	155	64	12	0.4945823243333386	1.3875187439000387
509320000	-113846.07966494825	-110979.57029094065	-2866.509374007595	-110979.57029094065	1824.505090251138	0.047125987117694466	0.3568057667306772	0.06670105369630328	0.019725095849098914	0.04543853705565744	3.960323113626361E-4	1.2296214639453873	2.16954809280476E-4	1.8373312549204512E-7	1.2636611467657866	-2287.0995409643747	271.28780332674165	146.7909569960226	689.4794974283508	497.3690948659334	879.6672032531089	2	89	170	59	4	0.48413971203638567	1.3875187439000387
509330000	-113819.67177783353	-110982.57617054491	-2837.0956072886174	-110982.57617054491	1737.380263494491	0.043467247138110995	0.35612297147089533	0.062182933393165454	0.021306856935676667	0.04543853705565744	4.1866418257922866E-4	1.239953780295633	2.3497750281702715E-4	1.6254723880358518E-7	1.1846810066343045	-2280.5307939329873	296.16419325878854	148.33976240153032	695.3585921916413	712.6433915775647	424.787668232327	11	84	131	34	64	0.48413971203638567	1.2718480748419423
509340000	-113829.0368815903	-110971.02845243715	-2858.008429153157	-110971.02845243715	1874.5132310689075	0.045163963372574	0.35612297147089533	0.05830744586782293	0.018937446073581953	0.043538514787666696	3.9288331497826327E-4	1.2050530299473923	2.1621242048763315E-4	2.398017498845981E-7	1.4135632412688468	-2279.6327608937613	979.2953474807832	165.70572373618754	846.1149414433703	796.2110222856985	296.0721298649765	3	92	145	25	59	0.48869108815489726	1.2718480748419423
509350000	-113777.50714596224	-110939.51846046481	-2837.988685497432	-110939.51846046481	2016.8095442145946	0.045163963372574	0.35229961751796984	0.05830744586782293	0.016563151622314063	0.03864517213620152	4.1148949287713756E-4	1.1793444715360923	2.166490520866842E-4	1.509763929298089E-7	1.1554059239342476	-2285.4605551335953	131.4347185607055	147.9471001740578	677.3500297399269	503.8596013588021	434.5248936597676	40	56	156	10	62	0.4729439765468468	1.1669217760633621
509360000	-113768.33096251743	-110936.70397851914	-2831.626983998281	-110936.70397851914	1891.953609786138	0.04587878946473711	0.35899873290382756	0.06141630020454467	0.019237712840446414	0.047292245939096644	4.2566576400935837E-4	1.2091111631453726	2.3371155161015756E-4	1.523286470383458E-7	1.1105217666155072	-2259.541847388724	272.9093894267297	150.60293944997233	680.7786329388813	1059.5534117383536	307.6604902196549	7	88	165	6	58	0.47139682353658485	1.2272962196505512
509370000	-113760.82842861008	-110925.0860731444	-2835.7423554656784	-110925.0860731444	1817.6922377543344	0.04492668060721855	0.3383800781236261	0.05487826085444432	0.020574136778657187	0.047292245939096644	4.261284656276586E-4	1.2686411387516996	2.2708410590126983E-4	2.0571727873823325E-7	1.2445995029086014	-2254.4165087556544	198.01447881143685	166.2299516954002	626.6535441579698	519.1539897903975	414.90359388755843	1	98	98	86	41	0.4801506732155142	1.2480611125108405
509380000	-113719.9556547471	-110919.95894493572	-2799.9967098113852	-110919.95894493572	1748.524960469602	0.042650985800855495	0.36369594493409524	0.06126529279731834	0.021376597336131984	0.03779984127692935	4.237183737656811E-4	1.2239747546406734	2.3224058075816894E-4	1.569962948943922E-7	1.1809538080013082	-2257.3702990640286	176.53331750515952	103.52661659205313	608.7094976237169	746.3205520422844	418.65061697937284	39	54	161	14	56	0.4797427869288538	1.236355092550291
509390000	-113761.83913176235	-110936.97310431028	-2824.8660274520635	-110936.97310431028	1640.034594401497	0.04278423082151519	0.3586036249574739	0.05798050138351976	0.021376597336131984	0.04449926508792977	4.2747101336034225E-4	1.2142146911472043	2.3462507546608528E-4	1.8386273892647774E-7	1.2312918915240192	-2264.416977345616	761.6037066600858	139.81852596901766	755.2174190826454	472.2936275065113	381.8696889262943	2	94	169	19	40	0.4797427869288538	1.2602068151815005
509400000	-113775.98170412073	-110939.33912748004	-2836.6425766406865	-110939.33912748004	1686.7413686061268	0.04933263728218549	0.3763648515282325	0.05798050138351976	0.01909109254321206	0.04177911519549681	4.179610982317822E-4	1.213467720467357	2.329865005753004E-4	1.6460371419412998E-7	1.170221428408696	-2264.265544255907	1157.8907395162857	145.59410975020322	636.1080840843333	577.6098592562679	397.2729531316877	2	88	170	9	55	0.4837840840942691	1.2263324444859152
509410000	-113795.18863398787	-110950.59552477695	-2844.5931092109195	-110950.59552477695	1684.3317831620795	0.045772207310126385	0.349299503657093	0.05629331599087901	0.01976045075306455	0.04682318657174275	4.1824967577408446E-4	1.1859345100032543	2.3575066985101435E-4	1.5657127829216663E-7	1.154988337519682	-2276.3291217882793	393.77438489878705	131.46976570239218	694.0953010910122	423.3514725168401	527.1023338305306	6	84	144	8	82	0.48437240781358987	1.3216431436817913
509420000	-113801.49004834828	-110940.30086544862	-2861.1891828996595	-110940.30086544862	1646.993906790862	0.04169007578155687	0.35118407242358435	0.05873609388418618	0.02116999126031169	0.04495131532836747	4.079939570758449E-4	1.1560787404391313	2.3177082834254493E-4	1.418340709762652E-7	1.0829676639144654	-2260.477095386158	389.4330751963132	133.5557579061327	570.972946967248	703.2354849964435	679.767002638773	9	87	79	17	132	0.48437240781358987	1.4037599748536114
509430000	-113789.20928879254	-110924.99702205403	-2864.212266738508	-110924.99702205403	1716.3941956386573	0.04653273451906149	0.37686483569997276	0.062048342912444356	0.017020524837900893	0.04118049042561711	4.064954353206953E-4	1.2257746680836599	2.2594038646239097E-4	1.911728435440423E-7	1.2194231475465562	-2260.925765655921	506.3957330761262	144.05976013741517	326.9732503960214	956.5930208339852	672.2083431053193	7	86	2	7	222	0.47692291293675854	1.19044762456527
509440000	-113755.17154798763	-110917.03979327025	-2838.1317547173876	-110917.03979327025	1562.606935936187	0.04747633685952254	0.36605667215405474	0.05897248885436692	0.018992477449548097	0.04142480069431671	4.042680971591022E-4	1.2656121340586974	2.2842143798156933E-4	2.311961424856721E-7	1.3390885151545038	-2253.7041830821713	85.50456281091324	112.28231063254012	366.16946456884017	185.45965013007486	584.3081081559475	8	77	10	4	225	0.47692291293675854	1.19044762456527
509450000	-113749.74940837407	-110936.36540261068	-2813.384005763387	-110936.36540261068	1523.7649275523647	0.04511041027136785	0.36605667215405474	0.05897248885436692	0.01681263362073224	0.043142046742084335	3.8801352103729874E-4	1.2575110257044262	2.2469192765424396E-4	1.7809843502126847E-7	1.2615247764816757	-2239.460459618361	233.74138351178377	57.96075553006734	142.42725835742343	247.56740145966583	610.2137269294459	17	37	16	22	232	0.47349914748788197	1.1139930363293529
509460000	-113783.9304790037	-110922.70414406082	-2861.226334942889	-110922.70414406082	1478.5238629563871	0.04172732866004266	0.36605667215405474	0.060900955751750196	0.01681263362073224	0.040771146105603166	3.964075940188853E-4	1.1581444770531337	2.2511870348517065E-4	2.395600018582468E-7	1.3129494647403968	-2235.681958701214	103.49773843632703	85.52047410970222	335.19278904668613	581.1943651587364	615.5107024859133	17	73	9	39	186	0.47085293151577345	1.0948260739877615
509470000	-113790.90126763571	-110926.78544979285	-2864.115817842864	-110926.78544979285	1389.4921348082116	0.04351284099089327	0.36099338336617126	0.060900955751750196	0.018167631784228377	0.04047463393124514	3.9516258367312834E-4	1.237746317640305	2.236559594882292E-4	2.4265604820423064E-7	1.373148208902842	-2252.225964879007	290.51271419755886	76.69247300589439	107.54260250343339	108.09859293022906	627.6307006338062	10	63	14	1	236	0.47085293151577345	1.1151194391550023
509480000	-113832.62973041291	-110973.10524851944	-2859.5244818934707	-110973.10524851944	1620.9479756290355	0.04086105164586934	0.36099338336617126	0.05439286994045735	0.017046824145984258	0.04437560712124922	4.097756597376153E-4	1.2162326087686588	2.2902156426313447E-4	2.0356467843153092E-7	1.219772284398759	-2243.976156034383	200.62309027580702	77.64014920267472	156.91044563031008	231.64059043321495	644.0744215656817	15	66	5	12	226	0.48100048691126485	1.2333450442843685
509490000	-113809.8722281556	-110915.41279385546	-2894.4594343001336	-110915.41279385546	1643.8771677953584	0.04086105164586934	0.33704676086057406	0.055768738817357166	0.016944134090736702	0.04427156352178466	3.9783759789878924E-4	1.2153514530291485	2.2726328613368885E-4	2.4774165084501656E-7	1.2925949544867763	-2240.8012216747684	98.48115345909964	85.7345918477837	164.07968223185483	609.4948257852052	619.8921652178344	61	21	11	2	229	0.4670131599264949	1.1835999741541294
509500000	-113854.62227151806	-110950.42482752596	-2904.1974439921055	-110950.42482752596	1697.286994838986	0.044589042022293815	0.35489063903172957	0.05489043015442176	0.018137750741607443	0.04470118235263435	3.6884507387490546E-4	1.2160051268239362	2.022067959412577E-4	2.3166012040757633E-7	1.3170807856414914	-2240.8756766278907	189.94405025898845	42.257093007444944	66.44693818104068	134.38223183264518	622.2025897085863	34	19	15	26	230	0.4670131599264949	1.1526373449164133
509510000	-113841.30168963871	-110963.48953893242	-2877.8121507062965	-110963.48953893242	1664.954713895115	0.047099997296967365	0.3769126069890991	0.0601729673918998	0.019490813567521647	0.04550249126756165	4.1224304033838293E-4	1.252930056284882	2.2438368145491616E-4	4.2440097140819427E-7	1.6167906737311386	-2242.4412110188705	89.0306670648312	48.734496775524384	196.14368018207915	386.46307648598156	576.1992798659219	47	21	17	10	229	0.4682921326578577	1.1764270918703708
509520000	-113822.50119548143	-110957.48177461293	-2865.0194208684984	-110957.48177461293	1496.2698530206087	0.047099997296967365	0.3636342749283136	0.057889670409636704	0.02128763011755532	0.04550249126756165	3.9700908701513894E-4	1.2451092090204965	2.1421109830923612E-4	2.7475581868452044E-7	1.3974367659281597	-2246.3808339740713	109.82025325816859	74.22840175932855	60.5908667592663	169.83626007190716	667.0150680403968	40	10	22	21	231	0.47042217106184026	1.1764270918703708
509530000	-113782.14872688122	-110941.16809607156	-2840.980630809654	-110941.16809607156	1477.867738722789	0.0469683348643198	0.37898239705476733	0.05952544471511442	0.019280886278213543	0.04550249126756165	4.0318309927834834E-4	1.2515520860749578	2.1123830746941436E-4	2.0519781632870273E-7	1.26332058470743	-2246.0548322276227	125.59412555175113	37.70614914689985	38.68691396388535	135.16998518483922	730.3508870704738	29	5	41	20	229	0.4808223289146253	1.2281235031488378
509540000	-113802.55588618135	-110952.8895718507	-2849.666314330649	-110952.8895718507	1290.9319815765884	0.04409359457441502	0.3675597247243738	0.06164907685121376	0.01963433997009295	0.04484410172615004	4.017256650556672E-4	1.261459851452357	2.1027517901077935E-4	2.2233124986909973E-7	1.3057985275671447	-2239.8339098255324	90.89070610127783	149.03391808627234	36.524072230020415	164.29156762086973	740.2663602296793	2	32	40	26	224	0.4933521132661811	1.325863426793299
509550000	-113772.83460046737	-110919.1398515907	-2853.69474887666	-110919.1398515907	1243.0101692306232	0.046308990018538866	0.3675597247243738	0.06390591327135545	0.015993593083175422	0.04484410172615004	3.959372267888806E-4	1.186689067988218	2.141407528159224E-4	2.2474287753857994E-7	1.3520134941514035	-2261.6335273268	57.39907917656656	155.988028822003	43.458517155360255	266.08336382207153	649.3667025344361	3	36	32	25	228	0.49225667032297404	1.3175729720515232
509560000	-113761.70559926238	-110912.80973836161	-2848.8958609007677	-110912.80973836161	1145.2572354928056	0.04348552056802051	0.3630234162324555	0.056432735002279674	0.015993593083175422	0.04484410172615004	4.025699404370898E-4	1.2563494536757993	2.3072468285755403E-4	3.5799489603419834E-7	1.5960712622415247	-2248.736038732911	161.04819702762236	50.186089773710634	54.90423541975626	190.35609874011556	700.7136567881132	16	51	10	15	232	0.49225667032297404	1.3404130198818591
509570000	-113791.58424543717	-110923.46493939965	-2868.1193060375285	-110923.46493939965	1050.3068279857162	0.04423334366226786	0.3630234162324555	0.05830297197883489	0.015993593083175422	0.04890276053649622	4.074102748311117E-4	1.2839982329546733	2.3395055399448846E-4	3.994147197211253E-7	1.605207256174992	-2249.678116228979	216.52358989452668	48.5875436763831	232.02871651733113	248.20537993117009	830.7552564453318	8	69	12	10	225	0.49225667032297404	1.3123358904502695
509580000	-113755.81910181932	-110917.73725442262	-2838.081847396691	-110917.73725442262	938.4293236441105	0.044247594785165885	0.3526856108793346	0.05782866118757706	0.01927219821743583	0.044145202978828	4.1594207562996126E-4	1.2913990201374803	2.3028701465974886E-4	3.285778193287883E-7	1.5185005252492902	-2258.325844646552	247.6009853731432	74.41897932771252	156.4416981688722	211.33395368560565	706.05078347407	8	62	4	22	228	0.46994949251407553	1.2316782824574797
509590000	-113733.86865904277	-110917.58449979628	-2816.284159246485	-110917.58449979628	1064.0607951483466	0.04351905282916407	0.3526856108793346	0.05774156076567914	0.018989669100268988	0.04123310289441077	4.0657156895034614E-4	1.2148767346199891	2.2916158533457557E-4	2.4215660590799503E-7	1.4102693185248003	-2257.3438064607567	148.01853952093475	66.72932070592215	168.22544639039523	498.19658731214747	765.1516920832146	12	68	10	16	218	0.4828152391408503	1.2263508751997043
509600000	-113726.41358612503	-110901.91174140493	-2824.501844720101	-110901.91174140493	982.9465558772732	0.04591960109984606	0.3560280820556014	0.057609018402948194	0.018276950199371297	0.043795913696843845	4.2220646180069345E-4	1.2738033075113466	2.3774725385675488E-4	2.7664248389045585E-7	1.4544402267974343	-2268.6181692772097	92.68312698064473	62.355726916021766	130.6955201110545	471.0918209916696	743.4192362555553	15	60	8	24	217	0.475447064010579	1.2263508751997043
509610000	-113779.80977704779	-110925.90488642869	-2853.904890619096	-110925.90488642869	1157.1816742687188	0.04669639652324437	0.35769385166629974	0.05508556046494814	0.018276950199371297	0.04157805831134182	4.0129133575141594E-4	1.2417402892751446	2.2612186115325485E-4	2.0693022020836186E-7	1.2857148929162017	-2268.6812478376482	124.437582563224	76.62311062837533	64.20482983421068	283.62477548514056	705.7731355787824	8	17	54	16	229	0.48647285311156047	1.274854532238375
509620000	-113799.00080433281	-110921.59570454681	-2877.4050997860077	-110921.59570454681	1100.3246992262598	0.042933889666601256	0.35769385166629974	0.05822835066691557	0.018220933440239114	0.04157805831134182	3.985954656078683E-4	1.226064598220387	2.290647499624908E-4	2.531864261549792E-7	1.3553879635986	-2256.3366818146324	181.94403124190552	150.28514113955615	65.61587858628361	386.3476310029243	815.134252059552	2	18	58	51	195	0.48647285311156047	1.274854532238375
509630000	-113800.88461071889	-110916.42431012384	-2884.4603005950435	-110916.42431012384	1119.9050350709974	0.043710957070343226	0.35286643191258316	0.05075950351721703	0.019255107303416383	0.03873836262234652	4.0202329910315766E-4	1.2963509415021819	2.3001266833043936E-4	2.883826449579992E-7	1.439013390799732	-2269.3680072825	232.52006472029422	61.85894097958426	79.60513423663672	425.35245368793846	737.8483577643032	12	6	61	53	192	0.48647285311156047	1.3703936079412795
509640000	-113815.06559391701	-110953.3322954627	-2861.7332984543127	-110953.3322954627	1154.6462231540727	0.03977912280930149	0.3473716427726557	0.06337982567913021	0.019255107303416383	0.044926739178348926	4.038693265448263E-4	1.2534469332500866	2.3042183238080558E-4	2.073424822203204E-7	1.2564253956862161	-2252.814429517881	191.765777435354	74.55658913998185	85.59117179784606	431.3945531051506	744.7092177236278	11	33	41	15	224	0.4824433802631375	1.2370876874906167
509650000	-113840.015978008	-110956.90506177001	-2883.1109162379885	-110956.90506177001	1307.315868288607	0.041404056732088586	0.37889809569482963	0.056985742205617224	0.01754570408003075	0.04177858453267652	3.692036871194289E-4	1.212422393276544	2.172085985326729E-4	2.0388504852700512E-7	1.305132524670016	-2257.206412966956	101.94717601147373	66.70237910557337	127.36443046194131	606.7274884498089	691.4308584816865	18	65	6	27	208	0.4824433802631375	1.2370876874906167
509660000	-113812.53707897505	-110933.30301029334	-2879.234068681701	-110933.30301029334	1289.7416741634186	0.047582689208962185	0.36828733149842174	0.05496768234043922	0.01924142449180529	0.045741206903667495	3.733780569487062E-4	1.2456098194498364	2.0865328979782072E-4	2.0174353617703073E-7	1.3475124064427548	-2282.6531411707965	144.7390692017654	65.14631419917966	238.5284261855644	577.4892240609805	822.5699051167755	21	65	3	54	181	0.4824433802631375	1.189145073295681
509670000	-113811.10737416573	-110939.34241239872	-2871.7649617670154	-110939.34241239872	1332.7533181353422	0.04704179111164422	0.36569543839608243	0.05496768234043922	0.01796813978064882	0.040524694149192096	3.8067552614841745E-4	1.2970332062341643	2.1328624417528882E-4	2.0806370259725016E-7	1.3366816117774112	-2277.9817108399093	205.30880064128078	95.44938034365349	453.79579700781966	372.39951530933223	695.3290762743102	9	79	18	4	214	0.4766744374829918	1.2249870933878504
509680000	-113861.83428817168	-110944.03866469467	-2917.7956234770086	-110944.03866469467	1427.463443948202	0.04217441541325273	0.3622933328255814	0.05580599277771957	0.017711311207070327	0.0430130103891804	3.765704910977107E-4	1.194534036980774	2.184586463635841E-4	3.003108115939797E-7	1.516305039534808	-2282.136187568985	273.14049499027254	79.32673611298308	360.47169045519905	594.4149497504856	816.496677561996	8	73	11	41	191	0.4844609081428464	1.2262543338266412
509690000	-113805.25259289418	-110922.0960888745	-2883.1565040196792	-110922.0960888745	1425.5713848935081	0.0414622945880285	0.3622933328255814	0.05804664029827985	0.017803427572245147	0.04274010788566571	3.6652672366719826E-4	1.212379561079405	2.1455678549975397E-4	2.2941068430857972E-7	1.4311770851856518	-2276.612383125186	272.5716981319757	114.6679998743157	353.9047511249484	545.2031315881854	684.6060055510368	4	77	26	5	212	0.4844609081428464	1.2262543338266412
509700000	-113786.24362508852	-110917.88285030409	-2868.3607747844426	-110917.88285030409	1558.3817279967461	0.04455729620944758	0.36080030891238907	0.057565252213047646	0.019320824472033732	0.04274010788566571	3.889280743898022E-4	1.1547426606154447	2.2132474026346718E-4	1.909140914502052E-7	1.2501801561207155	-2254.7603486637513	282.1125500796596	74.06060730411451	275.58981278015466	337.4059401905343	682.702858264272	8	73	3	14	226	0.48303617040980595	1.294262491376911
509710000	-113828.19994393652	-110924.66930927173	-2903.5306346647817	-110924.66930927173	1492.5057644945578	0.04455729620944758	0.3732154813922103	0.06213750505553745	0.019320824472033732	0.0449508444307218	3.763270473589394E-4	1.21995297556966	2.192100367092472E-4	3.862408142366621E-7	1.6717146793787763	-2266.3164160092983	173.9384224589184	91.7660602634077	333.7529664257129	581.6298755795424	733.2225814391537	9	71	16	33	195	0.48303617040980595	1.275107943883963
509720000	-113820.68303590767	-110921.0602205849	-2899.6228153227707	-110921.0602205849	1697.6447383961483	0.044100622579368656	0.3605588240824479	0.06213750505553745	0.019320824472033732	0.043738519873973085	3.9453578242027386E-4	1.1880023661285768	2.2252604566865662E-4	2.990385414827071E-7	1.416315642396353	-2246.494184228814	264.4039906655284	99.120796634488	325.44565321366196	509.07986811861224	671.8927503274643	13	77	1	39	194	0.4759448086780716	1.275107943883963
509730000	-113811.03350085535	-110922.61878675906	-2888.414714096289	-110922.61878675906	1723.7094045271763	0.04677860682258633	0.3605588240824479	0.06213750505553745	0.019320824472033732	0.046118432709230765	3.795962759914389E-4	1.2093151783285307	2.060259825234479E-4	2.5243068696686645E-7	1.4093740420736156	-2263.163628437395	258.91291324826136	47.157185557192534	113.2405658059287	595.9355814952045	604.3796626063103	10	23	58	14	219	0.4814218052989791	1.3151277684740839
509740000	-113825.70234494524	-110928.68907461062	-2897.0132703346153	-110928.68907461062	1910.1653752721143	0.040709670422244736	0.3504024983212846	0.06384994870514356	0.019093165534439564	0.04389403640620652	3.708486032451757E-4	1.2558824867416924	1.996921285550828E-4	3.0550851484359166E-7	1.555293189314061	-2259.87262195942	231.77199880273372	71.2695939704617	94.83869990890888	254.99055616152128	631.2264138602384	8	27	54	11	224	0.4670928140258039	1.1109162980273102
509750000	-113823.043869115	-110924.66763025822	-2898.3762388567798	-110924.66763025822	1992.49437332133	0.04683249121013302	0.3701326457191348	0.06026213704134623	0.020345990944229193	0.040354065054113666	3.6529857157618255E-4	1.2381183858637188	1.9509315049906958E-4	2.224966883113336E-7	1.3946209675346615	-2280.4187282511566	335.06776048317727	159.13804832040918	112.82763986149071	460.1707847207202	839.5545844172726	9	6	79	34	196	0.47991207568710215	1.2405036862302068
509760000	-113835.14218220428	-110951.62125123928	-2883.520930964997	-110951.62125123928	2024.1077775519861	0.042003360810611755	0.3701326457191348	0.06026213704134623	0.0209848529678336	0.04059009170641663	3.608641198553108E-4	1.197123218037459	1.977761249076353E-4	1.6910163854807038E-7	1.2596424496538832	-2271.3234914996333	133.16841576547645	72.1191747998988	199.5147848495684	671.6857195760921	715.172882709718	15	58	25	67	159	0.47991207568710215	1.2405036862302068
509770000	-113850.61900491023	-110971.5241507172	-2879.0948541930297	-110971.5241507172	2049.9401457888807	0.042003360810611755	0.34877573643649135	0.06399526234633553	0.021235856145556866	0.03791514772296451	3.757040250465063E-4	1.2477685813931358	2.0311490862223974E-4	1.984397857459463E-7	1.332622530366912	-2277.8977474449925	210.46842607446325	84.46298507162689	121.37497399955909	766.1637025568039	770.6059412772469	17	69	7	141	90	0.47991207568710215	1.316302438233576
509780000	-113794.37102066088	-110934.9315964272	-2859.4394242336803	-110934.9315964272	1964.6856618546128	0.041152902559370416	0.36069241114777734	0.0626140565718217	0.017961408449352585	0.04789773641721434	3.781377613837966E-4	1.2273825144266408	2.0512173637365048E-4	1.429719480425897E-7	1.1888640399974184	-2283.337759473126	891.0086409875498	170.1722373144041	132.21094135800806	718.6177214987141	616.8969002728612	5	9	80	175	55	0.48730848338246774	1.3112937139762129
509790000	-113806.9319416722	-110928.72537687172	-2878.2065648004777	-110928.72537687172	1935.2167467025918	0.04856048766509196	0.37603045612177843	0.06042132798025369	0.018392289568957026	0.04541008762677732	3.7856985164884144E-4	1.1595735577158197	2.0675154851188427E-4	1.5440041359494167E-7	1.167576135907651	-2271.2534686713793	142.43676345709093	104.69532579255261	145.1642677187267	669.5718526323901	392.57783044741984	10	64	17	203	30	0.4854404648629221	1.2049240199974793
509800000	-113817.18042919833	-110933.77722524772	-2883.4032039506183	-110933.77722524772	1922.963418462343	0.041602368108764956	0.35209141691896606	0.06042132798025369	0.019292586764370383	0.04333148842174337	3.740956938859978E-4	1.1868619368468478	2.0564453073151077E-4	1.7978752320536603E-7	1.2564222749091596	-2271.831978041418	186.3857191442541	86.77958494803315	246.94995771549512	677.7752965991328	493.53808009756256	11	71	12	210	20	0.4863254856810021	1.3852531445029683
509810000	-113814.46440224686	-110931.20393003101	-2883.2604722158485	-110931.20393003101	1934.2870232609378	0.0458064186281354	0.361337433094343	0.06125534228867421	0.016089973654898598	0.04511355815854248	3.7450685146709245E-4	1.1647722624435284	2.1129237266201347E-4	1.4779644093094256E-7	1.169186243821542	-2278.3354426270566	157.8814170733824	70.8955788654375	247.24102433425787	593.5685315143243	326.9719343803612	14	63	18	190	39	0.49106294366267905	1.3486393047369705
509820000	-113844.38847244837	-110945.73510499236	-2898.6533674560096	-110945.73510499236	1892.788218523329	0.04595356201425669	0.361337433094343	0.05789497905836756	0.019583947878741216	0.040574269180157635	3.8907349287719444E-4	1.1978348197625766	2.142466058733093E-4	2.11213139495146E-7	1.2730283379882223	-2274.291754397101	127.86388096462885	96.4857671098154	233.9305793465635	708.6229321925392	477.68148569489534	40	43	8	192	41	0.472741116547472	1.3486393047369705
509830000	-113804.18110821016	-110932.90705465875	-2871.2740535514195	-110932.90705465875	1808.5100161074665	0.044657259923078306	0.361337433094343	0.05789497905836756	0.017890289831162493	0.04477213762465858	3.8156080644359856E-4	1.2075970680443153	2.0969598441287454E-4	1.9973139494801786E-7	1.3093741004542603	-2260.078637488704	87.50837311363824	112.84763085369006	405.15683020325747	776.3490285062367	595.81992041899	76	15	8	149	76	0.4887226530758811	1.3439683408084562
509840000	-113797.88132374117	-110922.79283509283	-2875.088488648338	-110922.79283509283	1632.0920732429292	0.04129198689557737	0.361337433094343	0.05789497905836756	0.016654784157020302	0.042865209511488964	3.9330490975490425E-4	1.2262976788647455	2.1821932617422472E-4	2.6039230528959936E-7	1.4145640316869483	-2268.5156815175665	108.63523972564872	430.73803509287745	779.5680379666012	970.9682573547392	552.298725496969	92	2	158	17	55	0.4820994673745196	1.3439683408084562
509850000	-113778.90394963196	-110923.20915459543	-2855.694795036534	-110923.20915459543	1720.0583588369648	0.04155586528070868	0.36916543951712544	0.0615087707339091	0.01871122847883648	0.03938527880862203	3.782424955929023E-4	1.2457150975589995	2.0994043692057574E-4	1.5067897429501594E-7	1.196614850021975	-2266.838520847841	118.25350950686439	118.92764847982117	718.1632517417034	924.6194836201386	489.3672653299351	56	32	169	4	63	0.49273887273236633	1.3439683408084562
509860000	-113799.68531077665	-110925.81250910996	-2873.872801666687	-110925.81250910996	1622.28935262205	0.04639279927782483	0.36916543951712544	0.05619341818341353	0.019362162338568245	0.041345642781883046	3.7154027009911957E-4	1.1995194830866853	2.0714325748519562E-4	1.96072377067447E-7	1.3274193984787552	-2272.495079390024	101.52194473823545	534.9170964088645	757.1822656093934	1520.1325833417593	441.20303523788385	92	21	152	2	57	0.49273887273236633	1.3439683408084562
509870000	-113772.70619631528	-110911.26238017243	-2861.443816142862	-110911.26238017243	1805.2130118834336	0.04585447121460061	0.3672700101963498	0.05885002146747716	0.019362162338568245	0.04512677239726821	3.7224679870474775E-4	1.2249861350783926	2.042521926883102E-4	1.95545161631219E-7	1.3952609424659916	-2294.648416995858	109.2846016216781	897.5495471313237	697.2474419143784	804.9634607992895	616.9062917319358	90	34	37	34	129	0.4934714989877683	1.3439683408084562
509880000	-113819.5067323447	-110936.22122338215	-2883.2855089625505	-110936.22122338215	1848.3801430923381	0.04491939675613482	0.37609401517099345	0.06018191003295025	0.019362162338568245	0.04711746004766674	3.636071814921899E-4	1.2322878245370499	1.95143494546993E-4	1.6481829709988835E-7	1.3053589757281896	-2304.8686747741035	156.967335424452	587.6827035108792	1778.3405639856633	567.9310743812246	762.4811255309911	90	85	16	7	126	0.4934714989877683	1.2187098952537134
509890000	-113809.57882608034	-110916.1192061476	-2893.459619932729	-110916.1192061476	1809.7392614190212	0.04753097100707562	0.3500106778219615	0.05851063575435293	0.017604762248025176	0.045204671741317544	3.5864938157056437E-4	1.1697689299552902	2.0312348000227657E-4	1.3905219164730835E-7	1.2017901476970327	-2296.6545810232797	123.79220664942045	760.471041782664	838.3548469037977	399.7947422357415	507.82128900158386	91	76	122	5	30	0.4934714989877683	1.3764936570826904
509900000	-113800.96488015782	-110918.77377955701	-2882.1911006008045	-110918.77377955701	1631.692414090198	0.040008269905937026	0.3590497995057474	0.05851063575435293	0.0191236989081092	0.04376004165140563	3.6713967667702376E-4	1.227844106431012	2.165334457742841E-4	2.2110070574236623E-7	1.4497437963635271	-2287.4633252779777	127.48520878781335	264.161689957651	745.9754001374542	518.8565417928943	1145.4464861025806	90	3	194	31	6	0.494666119370667	1.3087666658681572
509910000	-113839.89607894584	-110925.42763793906	-2914.4684410067666	-110925.42763793906	1572.09615467549	0.04810539920626162	0.3649200416552472	0.059266206809884585	0.01940063661812484	0.04376004165140563	3.57747231662068E-4	1.2293808313410801	2.1077053720459354E-4	2.2742771847663574E-7	1.4384714662012035	-2303.1503854503226	147.0843350352533	473.48759877632546	901.9834774370267	502.38262969727697	902.0086227840511	91	8	181	42	2	0.5006043474649958	1.3087666658681572
509920000	-113806.05250896013	-110913.11717279743	-2892.9353361627022	-110913.11717279743	1648.3009668702452	0.04454380229572607	0.3543116481281938	0.05572820365679036	0.01675466293217247	0.049502670389949134	3.5176924973381185E-4	1.1604071414173334	2.1412772308858092E-4	1.4048080629412145E-7	1.2196289933191746	-2309.9254098816277	152.9774962415262	362.6815903058265	833.8474329853609	438.539549135236	378.1489804261488	85	4	203	26	6	0.49162863955634584	1.3087666658681572
509930000	-113858.48724645383	-110961.20914912563	-2897.2780973282124	-110961.20914912563	1613.9604472138121	0.04501744871160325	0.35939729237135265	0.05789637316831354	0.018940549856811945	0.049502670389949134	3.5718250879546837E-4	1.2222830317281053	2.1045584501221508E-4	1.357874153421721E-7	1.1883374483920015	-2303.412671967701	127.88007723821262	342.4328504400728	865.4069512610679	650.3814215162845	358.0498225885077	86	1	139	69	29	0.48382258904274505	1.3087666658681572
509940000	-113813.3288950428	-110916.98799148553	-2896.34090355727	-110916.98799148553	1569.8309523597482	0.04501744871160325	0.3511932797379272	0.05824358486503784	0.016086368036899223	0.049502670389949134	3.574610700225885E-4	1.1541645089629102	2.17560275447042E-4	1.8238522701486347E-7	1.3622827745289179	-2305.175984314986	134.21072861332144	806.615106865129	711.316541711258	302.485400283841	545.9931137299355	85	68	137	27	7	0.48382258904274505	1.3476112246275338
509950000	-113829.61890590345	-110951.66748238292	-2877.9514235205215	-110951.66748238292	1721.7712869990387	0.04641165727825356	0.37521760553872324	0.05824358486503784	0.015702626581700123	0.04925955295430368	3.586996472854716E-4	1.1960201349283093	2.1334754395450748E-4	1.7163112287857392E-7	1.327898506336758	-2297.8467509659804	147.4782622420531	840.1234087946622	783.1031799787081	320.00015069756193	602.5731877145028	87	82	128	9	18	0.48199944664508415	1.267505033381965
509960000	-113830.42035788659	-110921.555113119	-2908.8652447675886	-110921.555113119	1654.83083670398	0.04641165727825356	0.3681029808441605	0.05824358486503784	0.017849123505986088	0.0467699835142394	3.7542890581670444E-4	1.2375872454335346	2.1612655641081662E-4	2.3362298855889268E-7	1.4136030221422937	-2302.8959131150577	122.47671878296774	304.90094334403034	820.3344299479019	639.956590596462	505.8211684206803	82	13	138	81	10	0.48199944664508415	1.3261969538186773
509970000	-113861.635162548	-110921.55903265848	-2940.076129889522	-110921.55903265848	1856.8057355926453	0.04641165727825356	0.3681029808441605	0.056852768039369485	0.01728226453905512	0.04536619968513558	3.5598393373856556E-4	1.196700888454553	2.0501996134355592E-4	1.8540764967919137E-7	1.2964306006444393	-2307.499755898664	117.693656574722	208.20253745158874	983.5253241587384	746.3806893104623	578.2546352376551	70	27	115	81	31	0.49206330431121487	1.3261969538186773
509980000	-113859.50788959498	-110911.60859776988	-2947.8992918251056	-110911.60859776988	1869.8459774939968	0.04641165727825356	0.3546563371487746	0.057717434137285493	0.01728226453905512	0.04536619968513558	3.551135914904284E-4	1.195046234509213	2.0885208078305146E-4	2.9421845444806264E-7	1.5359827532441714	-2294.3594900295784	135.67913545450196	530.4647627605557	807.5922233203445	969.355203808111	676.2465441154435	84	22	120	17	81	0.48141298791191195	1.2913328293613717
509990000	-113814.58877385175	-110919.7145705954	-2894.8742032563446	-110919.7145705954	1795.0752206320515	0.04627867191748407	0.3546563371487746	0.057717434137285493	0.01728226453905512	0.04536619968513558	3.656356725751694E-4	1.2099628806364546	2.1513976878381592E-4	1.4300672173412083E-7	1.16048168203752	-2280.9133721875696	121.95139368012336	390.3127009343774	863.741123328266	653.6996713561273	412.0718889661355	86	25	113	76	24	0.4796740368513179	1.2913328293613717
510000000	-113818.28648854737	-110938.54541363954	-2879.7410749078326	-110938.54541363954	1787.1720977034126	0.04627867191748407	0.3546563371487746	0.0585269048521446	0.01680627353225386	0.04319042801744584	3.5344081479631305E-4	1.1743490706544875	2.0659135651093316E-4	1.1411449731033387E-7	1.121448192248357	-2284.015130309513	167.86204993766287	609.4490965081999	680.1356898350134	724.6591191613496	654.1744275271876	94	48	12	69	101	0.5033300465184211	1.3429534268712675
510010000	-113818.30118968278	-110907.42067053729	-2910.880519145495	-110907.42067053729	1914.6718218680162	0.04323621278014479	0.3488547219590241	0.0541300106795598	0.01595325342086629	0.043212646018882035	3.6758656637677793E-4	1.2640061528125142	2.1254489403611476E-4	1.855439418990464E-7	1.2922096317148586	-2286.945877866916	115.20761569669185	450.7325930090149	808.7840481699793	587.9642470181707	481.18427345127003	88	32	117	16	71	0.4913403580896267	1.3744217063047302
510020000	-113831.92728167567	-110941.89242788876	-2890.034853786919	-110941.89242788876	1731.527107796272	0.04384756700013552	0.3647946431889731	0.06535636157588723	0.01595325342086629	0.043721940614060206	3.599268879857784E-4	1.203984677795578	2.0913013101948706E-4	1.759820945589574E-7	1.323435084343868	-2293.5701596111094	136.98428887953574	584.1155261328063	886.4517354380844	930.6942594924434	241.81961731976668	88	57	108	42	29	0.4981350195791351	1.3744217063047302
510030000	-113802.50040358664	-110906.51009941113	-2895.9903041755188	-110906.51009941113	1927.788609470031	0.04246421489315209	0.3647946431889731	0.060047143398829356	0.017079544078041565	0.04309822251025723	3.5449962331720263E-4	1.201029617112919	2.010579312551359E-4	1.3827203491449375E-7	1.1997319125072945	-2301.8779917637057	132.20539927470878	325.1630560964266	645.1986793018937	855.9275985172625	527.714582946487	88	13	182	14	27	0.5003274400394273	1.3744217063047302
510040000	-113875.32453854004	-110978.2523612688	-2897.0721772712486	-110978.2523612688	2002.508024560354	0.04246421489315209	0.3592165390082662	0.06071563024216679	0.018854607046357105	0.04394631776267083	3.56372065444822E-4	1.1593439765158824	2.0282710506117806E-4	1.4180705033186205E-7	1.1921733657342926	-2290.5716259812752	131.3825015293192	291.4577157545418	865.604061948445	353.08812434747654	1141.9984462794716	86	11	192	30	5	0.4916740279877449	1.3592058532040896
510050000	-113835.60512292803	-110953.28014272025	-2882.324980207776	-110953.28014272025	2063.042191133461	0.044202413844747754	0.37591518373695665	0.06126849429706137	0.018858941626559194	0.04523248748734306	3.5632504086267463E-4	1.235848158554592	1.9460257553558305E-4	1.3738872159654276E-7	1.2102577768965925	-2298.396570928882	151.66901728432956	132.39660979316048	654.0765095969696	774.4194757371539	505.38199644037996	15	78	162	42	27	0.4916740279877449	1.2932077121547243
510060000	-113811.93370990371	-110923.69365037035	-2888.2400595333565	-110923.69365037035	1876.850285681664	0.04303569893581943	0.3777273329980206	0.06473455352939035	0.018858941626559194	0.04523248748734306	3.7195931178773045E-4	1.2612896162723803	1.9662515192305538E-4	2.9831635817911217E-7	1.683408823007805	-2321.387871064788	449.0540370016283	160.29946626298252	697.1455713802344	904.9462624859076	659.9997663451785	7	83	62	125	47	0.4770038053288014	1.3127236953547934
510070000	-113842.53583392102	-110936.51148109626	-2906.0243528247656	-110936.51148109626	1975.2156037970476	0.04692108916102659	0.38110513731054335	0.05610782433759582	0.018133410996824383	0.04523248748734306	3.6222903367759423E-4	1.175985598577822	1.9936171093199297E-4	1.3460172865225684E-7	1.1771579906442877	-2314.304399249546	141.61677283594594	155.5846107262183	661.5409071966411	921.5990406985468	666.6487760099963	27	63	60	111	63	0.4770038053288014	1.2650618969243126
510080000	-113811.7691301043	-110929.73712843716	-2882.0320016671367	-110929.73712843716	1848.4362300424762	0.04132165477661934	0.36318116158727554	0.06377550723420032	0.018133410996824383	0.042024045442051815	3.689479783349989E-4	1.2305401013715127	2.103067468058941E-4	2.22735007043386E-7	1.4933182400139056	-2312.718813652765	129.24311608399483	137.63675347039288	485.6402999674394	757.1905372367519	373.8795088907735	29	60	32	172	31	0.48840496771524633	1.2650618969243126
510090000	-113818.70912069292	-110947.01925706491	-2871.6898636280075	-110947.01925706491	1667.4143868674682	0.038226458584262844	0.363320504426224	0.06252891462797262	0.015934495352393205	0.042024045442051815	3.7036828827367136E-4	1.2561144616094353	2.1805875867557547E-4	1.3272530406918892E-7	1.1858484940012093	-2302.227656909428	127.87880677574366	150.17020583326766	369.4428825316952	827.6064086947817	412.80273120195653	37	56	13	187	31	0.49310447083187386	1.3371235370193102
510100000	-113811.33274284507	-110923.80991972546	-2887.522823119615	-110923.80991972546	1638.3674169896592	0.043480251466314984	0.3620539287555984	0.05448878109375639	0.01976051194356167	0.04553269155840521	3.71870776105053E-4	1.2157712224555015	2.2383491611021136E-4	1.4369753090076656E-7	1.2113682783556587	-2305.8855686174384	117.35529356512946	398.57910891041274	775.6901975456565	888.4327950898444	333.76362460131986	91	4	41	149	39	0.49310447083187386	1.3371235370193102
510110000	-113815.32866045833	-110915.32229379105	-2900.0063666672804	-110915.32229379105	1505.1360093996038	0.04628182093047151	0.3620539287555984	0.05448878109375639	0.01976051194356167	0.045255532669545157	3.7455925100440417E-4	1.2384454836230885	2.3005771881210273E-4	1.466047955525198E-7	1.1958716954548794	-2309.4875587607626	125.31035839710648	571.5150469950642	892.3771439420228	835.5699875509305	351.9030499819725	96	31	19	146	32	0.49310447083187386	1.325811208549573
510120000	-113793.60489675526	-110901.30207370677	-2892.3028230484965	-110901.30207370677	1489.1725355260282	0.04628182093047151	0.3620539287555984	0.05428842058854371	0.01934306061822478	0.04641406740655551	3.843832943921761E-4	1.3196664389676271	2.3794921615738411E-4	2.3547268553336524E-7	1.3955962320361195	-2286.1296964483513	157.26842913280876	562.9146537997516	1539.6190513139918	653.5680745761371	455.6053098908802	96	53	43	88	44	0.48772907623748885	1.325811208549573
510130000	-113842.83847817738	-110938.74237081026	-2904.096107367115	-110938.74237081026	1497.6452475252563	0.04579004360327194	0.3639131362010867	0.05428842058854371	0.01934306061822478	0.04067169453686295	3.6435331919076034E-4	1.2254416535158832	2.3292467725094537E-4	1.8608683357925052E-7	1.3587159287448707	-2315.8725829764653	152.8125713503815	553.2229472992842	771.7962187672305	496.91580679208977	330.4983619790615	87	32	154	24	27	0.48942717658528495	1.325811208549573
510140000	-113839.10712814763	-110922.16431912931	-2916.9428090183274	-110922.16431912931	1597.896216295653	0.041943409493586895	0.36091411373942006	0.060905209200146096	0.016914446104212177	0.04747419608825607	3.630572818527466E-4	1.2550338713952154	2.276996971566753E-4	2.516495108300085E-7	1.5101613017526978	-2315.6339574005415	165.66856452317515	423.99452004618263	924.9305049891241	889.0443468817698	464.04866202710457	90	30	164	5	35	0.48942717658528495	1.3359940838459154
510150000	-113842.78517555106	-110921.18679844802	-2921.59837710304	-110921.18679844802	1479.107842028148	0.04415932777791824	0.369001074094635	0.059962596337284714	0.016914446104212177	0.04505183830982831	3.699269184128581E-4	1.252569274746088	2.3751541246177339E-4	2.978212566099838E-7	1.6008557982895415	-2303.0417586525173	151.87555431362173	448.33404700700845	958.7960296698699	585.1075354569533	394.76787628311376	89	40	131	35	29	0.47169766549937747	1.1877796000273835
510160000	-113843.39662950789	-110938.5221141951	-2904.8745153127843	-110938.5221141951	1561.6935388197821	0.04478092650645555	0.34238504151064536	0.058591184348056304	0.014323520549443603	0.0476778303877967	3.6114320117211496E-4	1.2764920944717582	2.2774888107303826E-4	1.8955329032094888E-7	1.374511558329811	-2315.909535171805	173.31393106840218	504.2280802386626	1196.2157978326131	926.2661579287118	417.88936374307644	91	53	48	93	39	0.4846425318344487	1.2469041735457242
510170000	-113840.92236012717	-110921.72370581042	-2919.1986543167495	-110921.72370581042	1614.1143472654148	0.04478092650645555	0.344234764716617	0.05305821476759528	0.016074158189891816	0.046912921017375535	3.746872667396608E-4	1.245354774169083	2.3397233316718748E-4	1.8165490395817684E-7	1.2911410221517388	-2308.478165214814	165.98382069034113	737.4438578680589	518.8477826282196	895.0645371124212	413.49108576791656	96	37	23	138	30	0.4848151794638113	1.2964138856347043
510180000	-113794.9323492332	-110891.65920180858	-2903.273147424619	-110891.65920180858	1662.2298401090811	0.04396808291461164	0.34880448923169055	0.058730255377577326	0.016074158189891816	0.04273724458153199	3.623535508398616E-4	1.1954981971481364	2.2888425640815645E-4	1.3095611928665681E-7	1.1831517128135696	-2315.9262170194916	163.3116938223403	160.79800064551756	519.4715253332702	722.0274812701674	321.7128773905295	27	62	10	197	28	0.48428573601645064	1.2964138856347043
510190000	-113795.14909348021	-110900.31912860785	-2894.829964872356	-110900.31912860785	1672.224436903377	0.043366148780743095	0.33943054912496695	0.058730255377577326	0.016074158189891816	0.04269881767367358	3.7865755213011633E-4	1.1912726660153576	2.3718634253905763E-4	1.925991062889859E-7	1.3340077879544807	-2304.4618268945333	718.9261422313663	148.08260766056287	634.4128255196845	741.2313129971128	276.3328077461197	6	86	69	134	29	0.47879984555539545	1.3174953372239806
510200000	-113845.669573549	-110936.71135110091	-2908.9582224481046	-110936.71135110091	1861.0542338433602	0.04135335348198399	0.34697585794906705	0.0585963128388366	0.016074158189891816	0.04180366196406452	3.628893502978805E-4	1.2237192994361223	2.1418793101815627E-4	1.7695252400174688E-7	1.3192712967356202	-2316.017528259795	138.68114505986176	196.8640053177873	744.8418260367998	883.1618274533619	362.3504783029955	43	52	86	110	33	0.47879984555539545	1.3010479321765371
510210000	-113799.42848166174	-110895.24883758824	-2904.1796440734993	-110895.24883758824	1627.715738026148	0.044570011964917305	0.3713454951957954	0.061371664797525476	0.017868179237513094	0.048028613597533916	3.5300417725090153E-4	1.2155732057290005	2.138535073808003E-4	1.9970796688136392E-7	1.4256144580279617	-2309.445521271133	212.20987771200183	162.7032522528229	807.2677243541231	653.3409647712729	397.474255757784	12	82	192	4	34	0.4849017576134658	1.3010479321765371
510220000	-113838.31046285872	-110911.69271824395	-2926.617744614761	-110911.69271824395	1825.4864259783842	0.04465182479827196	0.3713454951957954	0.057162194801244195	0.017193823253140856	0.045257933267374276	3.609586040396942E-4	1.2363573370532799	2.1773024018554058E-4	2.288922344638924E-7	1.4116680331132214	-2289.013815905092	155.62704411668983	127.70136125921915	748.1065410110324	389.533418177614	696.2628072675856	44	46	194	38	2	0.4918747358505626	1.2982627208581026
510230000	-113841.36441190366	-110925.9079888758	-2915.4564230278593	-110925.9079888758	1717.9766156483968	0.04455071848453953	0.3713454951957954	0.06001007505215984	0.017193823253140856	0.04689059590036312	3.685840707505257E-4	1.1993321101362828	2.3181517483995947E-4	2.9344342047010316E-7	1.5228070009618915	-2276.2502381043	151.20827578823108	425.3146215611894	806.9066202558913	737.4605109383667	491.363622322796	90	43	113	20	58	0.4796455627186654	1.3164983937982926
510240000	-113835.17034342616	-110921.78331373172	-2913.3870296944365	-110921.78331373172	1738.1529711537403	0.04627623369329279	0.3713454951957954	0.0598484404380268	0.017193823253140856	0.050099077126788426	3.49429103436323E-4	1.1866128584664164	2.1777974958970726E-4	1.719381936725956E-7	1.2612785977693275	-2265.5969997428174	131.7510982189801	427.5809916889109	803.5863813387833	772.1469417646015	515.1061900490895	96	36	60	105	27	0.49677357632880953	1.374569551838322
510250000	-113863.76725859051	-110945.43619828993	-2918.331060300585	-110945.43619828993	1580.2545504597388	0.04627623369329279	0.3317233752158845	0.06018022646682027	0.016603068090395117	0.04561056745043765	3.678796740569987E-4	1.2603605821897037	2.3010452318208068E-4	2.2310012961464204E-7	1.3369646356459959	-2274.3155360620035	128.8710483937036	109.62851186789524	537.2470015566482	815.531545593506	285.6322734364047	71	19	11	184	39	0.484528725518703	1.374569551838322
510260000	-113872.29775167986	-110929.32770203927	-2942.9700496405794	-110929.32770203927	1671.7708200894158	0.046315337959308804	0.3640609787768675	0.055559678781468724	0.01726341398021302	0.04546816694501282	3.6892053460302896E-4	1.2594673691570286	2.230488830364944E-4	2.7547176941189013E-7	1.427914294122005	-2283.732967134809	107.11233943567446	134.61444729953777	689.8436122038048	752.0011570718459	445.17727236940823	9	84	120	52	59	0.48616466527212315	1.346203868016692
510270000	-113904.25014295598	-110948.9366326637	-2955.3135102922843	-110948.9366326637	1847.8861378589295	0.043610327949335496	0.3448921825700013	0.05612392944131665	0.01726341398021302	0.0411412826897453	3.661517731002246E-4	1.2028990184182504	2.2267881948924244E-4	2.5045920963967327E-7	1.3708871826499152	-2277.027178555486	198.7282891750761	143.2878863730147	641.2778891411026	687.9704433340538	624.4168438278558	7	88	47	28	154	0.4882964875338608	1.346203868016692
510280000	-113880.66416888074	-110948.08417181559	-2932.579997065161	-110948.08417181559	1825.5413937017065	0.043610327949335496	0.3448921825700013	0.05457530386164879	0.017737041580362843	0.0411412826897453	3.744738017819794E-4	1.1712785689488996	2.1755872620247087E-4	3.127503042806121E-7	1.4917133783438037	-2266.898140817724	172.63002868228017	108.02203264519089	346.0418069322156	523.4600095647576	661.3032252960303	22	69	6	71	156	0.4882964875338608	1.3421630234479824
510290000	-113873.20490394736	-110961.54393365652	-2911.6609702908404	-110961.54393365652	1911.316029503235	0.04104717383174742	0.3448921825700013	0.05538839953294802	0.018059492194257218	0.04069779074129023	3.6199268853061723E-4	1.127107346613246	2.1303950013350993E-4	1.3961006755537517E-7	1.1401742139193152	-2282.06014869496	145.37651932886848	142.12555843372436	202.85369304305374	665.9154046789494	687.660254352721	35	58	1	104	126	0.4834076417129103	1.202343717911122
510300000	-113859.40367786077	-110946.25884542821	-2913.1448324325647	-110946.25884542821	1713.6736265703328	0.04200424220649605	0.3448921825700013	0.05538839953294802	0.018385256929503407	0.04069779074129023	3.8550884619834475E-4	1.1776160028659317	2.2343787069115082E-4	1.736451061105373E-7	1.1817206008638732	-2271.338507402175	249.4404904937614	88.1443192415343	135.11127314352763	589.8262618115268	594.9548760342796	8	13	66	154	83	0.4755021476768087	1.3100906275864879
510310000	-113891.70396963148	-110964.3396976447	-2927.3642719867826	-110964.3396976447	1614.542483797912	0.04226279563836845	0.3448921825700013	0.056430069320661094	0.016669324608544145	0.046227183471748666	3.719390543429522E-4	1.2160516296881352	2.1727349233522313E-4	2.0762271751710643E-7	1.271357615845312	-2271.2790830497515	268.1133710379069	163.88198048888012	91.90325733378154	769.2484342047209	563.8618177818984	2	53	33	221	15	0.49477986719580447	1.3352017670400418
510320000	-113830.70114945433	-110948.60708513476	-2882.094064319561	-110948.60708513476	1511.9109418239632	0.04513520443521851	0.3813193857827224	0.06426412530444231	0.016241778871799603	0.04455950072712555	3.8777520028142706E-4	1.2311769006050028	2.251213426599712E-4	1.6109702537792047E-7	1.1596346956072094	-2260.219096571371	124.9771619113302	130.98362819276386	399.31526582265525	586.3063491865753	456.56438710046996	27	60	41	192	4	0.49477986719580447	1.3352017670400418
510330000	-113823.68996378251	-110970.84694874105	-2852.843015041469	-110970.84694874105	1404.0438089399447	0.04513520443521851	0.3813193857827224	0.055852680635805806	0.01691571873534149	0.04348928444608459	3.978748476389479E-4	1.2307999118529689	2.4019673661236025E-4	1.3712409897228706E-7	1.1142938634438213	-2267.090975841599	268.60247468414593	115.11603792933782	494.319751778956	574.1365495893209	605.5016458452272	9	77	14	151	73	0.49477986719580447	1.351941349344309
510340000	-113832.51819435417	-110990.0122753613	-2842.5059189928716	-110990.0122753613	1294.8497599559787	0.03987969225976498	0.3813193857827224	0.06313489422835006	0.017819565305440845	0.042000896172580605	4.035591434414309E-4	1.2021410484108928	2.3981432140663205E-4	1.8037840406122459E-7	1.2400876634287679	-2261.932059795488	247.6466186210208	114.45930541446843	361.8866071188178	688.6965251355782	720.068066311921	10	80	60	143	31	0.4946582798229327	1.2214724579941258
510350000	-113780.96583310918	-110930.4308965566	-2850.5349365525713	-110930.4308965566	1308.0518876655249	0.042887082717720286	0.3510991141926699	0.05910561447363687	0.01835697690271158	0.04313282184732375	4.1208438575929734E-4	1.2015301545465902	2.3600100005016103E-4	2.4266685457509907E-7	1.4143734774642631	-2265.4157610803954	208.50951539779743	147.09400245433616	400.70385822661234	676.9450780904396	398.86225940923885	9	84	49	159	23	0.4869850086921589	1.3786202869758364
510360000	-113781.74936637185	-110932.3311530261	-2849.418213345745	-110932.3311530261	1228.502912342269	0.039438078373208334	0.3510991141926699	0.05910561447363687	0.019025970031589443	0.040303756180995506	4.097006611220217E-4	1.260908985160673	2.343399202072939E-4	2.115512415770965E-7	1.2890680380189043	-2257.7503043274573	580.9541401208892	111.25443288884887	404.6585757992962	779.0945904435468	565.9092964318966	6	87	47	146	38	0.4869850086921589	1.2552280510296032
510370000	-113783.79513648408	-110931.75690430803	-2852.0382321760494	-110931.75690430803	1195.9592722456866	0.04387384775500102	0.36463302131604	0.05774322724051706	0.019025970031589443	0.04462016197228905	4.255069482024001E-4	1.2250673780771342	2.4320165624696523E-4	2.564611207102386E-7	1.3647598807469141	-2271.626766780764	221.36538845730908	144.20256267286518	425.931733446687	742.4935169170138	486.74287166356197	2	88	46	153	35	0.4856420383662835	1.3718859355838862
510380000	-113790.89748529723	-110944.99202882967	-2845.9054564675585	-110944.99202882967	1200.706726913527	0.04387384775500102	0.35907794691095746	0.05788282883335868	0.019062038085241456	0.04375975835746588	4.0778275444780374E-4	1.1361412518741942	2.323114494153235E-4	1.690314099976246E-7	1.2125643669341546	-2274.8829916027066	172.87810469502577	207.18284977722092	462.52735024433514	671.7808722108897	434.668567906931	48	42	42	191	1	0.4897723423595121	1.2946072852064185
510390000	-113790.97474547084	-110935.25443203938	-2855.7203134314655	-110935.25443203938	1261.1143616987556	0.04383330884017108	0.37364349198481345	0.05788282883335868	0.019346192331658414	0.04274311801521864	3.978417382470574E-4	1.2104092038652388	2.359545472196242E-4	1.6583034168747252E-7	1.1977293382269008	-2267.2704120968538	141.11513911875315	229.59083919149387	416.13271808281024	646.7418158400285	514.8387762359864	72	8	50	126	68	0.4897723423595121	1.3916416854398639
510400000	-113782.36417098869	-110941.02169389089	-2841.342477097808	-110941.02169389089	1308.70941643137	0.04368264531406533	0.36469551445043924	0.05788282883335868	0.01969354887543941	0.04179709146030214	4.0416673155576065E-4	1.2056743303506674	2.3156780953435363E-4	1.8558498696217583E-7	1.24020107393134	-2255.16398980084	126.54242697522741	108.81895932304728	339.4500530079034	797.2471416868407	462.5411803476292	20	65	50	136	53	0.4897723423595121	1.3916416854398639
510410000	-113804.52669619798	-110937.42934752707	-2867.0973486709167	-110937.42934752707	1186.571786359439	0.04368264531406533	0.37654922074610214	0.05788282883335868	0.01969354887543941	0.04179533841931449	4.023198540565136E-4	1.2140691130635395	2.3124171992940044E-4	2.0544278782453955E-7	1.2561320285096222	-2252.1738729336375	150.38816113811976	118.8522230689366	310.67312972068913	696.6468735984128	310.3377622185402	9	82	40	153	40	0.4897723423595121	1.3916416854398639
510420000	-113763.64879981198	-110917.08930161955	-2846.5594981924387	-110917.08930161955	1143.3184777142208	0.044651059493809646	0.37472358097030634	0.057090767608802856	0.01873627546037498	0.046254161225539575	4.1676553853875134E-4	1.3039079808152334	2.4023845743237603E-4	2.643729683053858E-7	1.410365534226056	-2263.5092831642432	115.7024790225633	200.98500758062318	360.7222219056483	815.8156253884364	535.7319944387249	78	21	38	144	43	0.4897723423595121	1.2923444754053746
510430000	-113776.581664504	-110911.19513242756	-2865.386532076442	-110911.19513242756	1165.269273929896	0.044651059493809646	0.3635427537571933	0.05976368332512407	0.01873627546037498	0.043958164719914976	4.1077526923715503E-4	1.2552389768332168	2.390463624928444E-4	2.0908062267333388E-7	1.2885835618379542	-2273.7172137539997	351.83253118249024	108.00510386288504	404.1185421296976	756.0873487740557	485.6802629865472	11	73	40	152	48	0.4839321108813164	1.3008996845618421
510440000	-113761.6568510169	-110907.60155018937	-2854.0553008275297	-110907.60155018937	1077.9369986297797	0.044651059493809646	0.3628308474073828	0.05873247778405972	0.01873627546037498	0.043958164719914976	4.06410985768373E-4	1.2516855657579413	2.3538011580373247E-4	2.714290693923734E-7	1.4626826084754962	-2271.9733236357156	260.2221866749816	130.0694023517494	477.2716870839229	779.8016089293412	908.9633976879136	11	77	37	197	2	0.4839321108813164	1.3008996845618421
510450000	-113796.89269684174	-110933.8608666478	-2863.0318301939333	-110933.8608666478	979.9927670235835	0.045970792799603186	0.3628308474073828	0.05873247778405972	0.017297353628694973	0.04615095734717499	4.019436582179303E-4	1.2899212839630216	2.498120781949812E-4	3.002694044554478E-7	1.4670802492094943	-2250.5484909522634	225.81814957694684	104.2077591999177	373.3587236055343	818.2585471889099	469.65599721864305	10	80	30	130	74	0.4839321108813164	1.2564433393918792
510460000	-113778.05141631576	-110949.12136894303	-2828.93004737273	-110949.12136894303	1124.6749582628274	0.04018173563150121	0.3483088864757254	0.05551706876442462	0.015416282458427178	0.04321544466011653	4.018370753593956E-4	1.2996431909812753	2.4524320711141403E-4	1.6967116515107616E-7	1.2054304960335043	-2248.625837045734	787.6725724998942	70.95463298090888	280.3318462689048	821.9251027527412	490.83356255944267	7	69	50	158	40	0.48015861998574444	1.320379234697302
510470000	-113760.95999346458	-110934.8007695868	-2826.159223877784	-110934.8007695868	1085.911757423342	0.04685861280096679	0.3483088864757254	0.053312234326883055	0.0173412093382588	0.04033487511525608	4.0264985168369166E-4	1.1943500005393781	2.454167905591172E-4	1.454583859952154E-7	1.1912885186956954	-2284.034270110868	651.6938071946176	115.55516119640156	402.8161537121829	903.4804434725888	568.6264899318036	3	79	42	100	100	0.48015861998574444	1.320379234697302
510480000	-113782.74533899476	-110936.34879370732	-2846.39654528744	-110936.34879370732	1062.9157072993241	0.044754247705664926	0.3741766501320155	0.059449300244180873	0.0173412093382588	0.04536853780201955	4.007914575133758E-4	1.2787405413647726	2.4632936188235285E-4	2.2055297258156102E-7	1.356157284872639	-2274.437482206931	169.306715486606	103.31423777949948	446.56718233820214	884.5144904112477	707.7706515545723	24	52	65	99	84	0.48015861998574444	1.198787498374885
510490000	-113792.91132517144	-110942.69836293437	-2850.2129622370708	-110942.69836293437	1031.2022824184126	0.042293347032617466	0.3644086048311765	0.061366258270100955	0.020917162493328652	0.04450254378529935	3.992698958040497E-4	1.2239292942121491	2.484927121883895E-4	1.79164064320478E-7	1.2698448286065431	-2282.3736166215017	259.7059666358723	111.82869124213907	560.6103817324454	820.6546664564097	552.8013958834777	5	78	28	112	101	0.4805971110389681	1.2499150014375646
510500000	-113818.29989061406	-110936.78794374173	-2881.511946872324	-110936.78794374173	939.3027248736352	0.04335408700789037	0.3644086048311765	0.059372688246658575	0.02069271812389839	0.04184578284922612	3.905676105459018E-4	1.1975132097053023	2.4752572815197384E-4	1.3826799925631093E-7	1.1355161367947284	-2293.4392049432167	243.00019048429095	120.3639853796825	444.02954861685623	609.1938278302924	373.91913687513926	4	76	6	218	20	0.47936414144642747	1.26928287344615
510510000	-113835.33499612301	-110949.50051199232	-2885.8344841306925	-110949.50051199232	1065.6481272342032	0.04302849263340929	0.3665945866020124	0.058313954634042695	0.019141300468322124	0.0454680388473715	3.8483077453547917E-4	1.1595477541933443	2.4080534443454284E-4	1.3759059319192685E-7	1.1302388445531444	-2291.146258865734	325.9196462692326	77.92485500681555	211.43111888419082	648.1766925856723	365.91090944278983	6	39	53	210	16	0.47936414144642747	1.2102047370722655
510520000	-113844.04528824637	-110972.46856548252	-2871.5767227638626	-110972.46856548252	1017.9539709670901	0.04749784109117084	0.3665945866020124	0.054322966015936065	0.01927968034015502	0.04085224233135677	3.937279239077634E-4	1.1930260932146832	2.4487469482487625E-4	2.470911533014385E-7	1.4415982537271004	-2284.062878847242	203.95392600752453	125.62252306687172	598.1475609772721	708.5246851401313	435.64329491778295	5	89	45	174	11	0.4715536639701599	1.2102047370722655
510530000	-113810.48169900941	-110946.6099213401	-2863.871777669311	-110946.6099213401	1045.9516935926745	0.04749784109117084	0.3470255638623692	0.06180849206115096	0.018946079714867958	0.042192513643615606	3.822443349815052E-4	1.164938233188751	2.3946387526454504E-4	1.6521590364422224E-7	1.227851277044416	-2267.6320797213693	363.0375751071254	129.71418876250456	507.4143494492616	671.4864886610441	408.01305589530654	12	84	30	161	37	0.46911980374899825	1.1461437501006717
510540000	-113806.88815853988	-110929.87528437965	-2877.0128741602293	-110929.87528437965	981.7552631085414	0.04455619460670122	0.360912850518584	0.05749291094220337	0.018946079714867958	0.042192513643615606	3.7894311498051043E-4	1.1735061235005464	2.492770807458259E-4	1.8672532145888285E-7	1.2578974716574334	-2266.3505069774747	255.51864055892474	97.42366925813717	124.228103320633	693.7566836322433	458.2280614979373	12	28	54	200	30	0.5018310366413701	1.3458173755341687
510550000	-113796.2092439484	-110914.06071304636	-2882.148530902041	-110914.06071304636	1065.2733258571675	0.040932843501824	0.3685867699511466	0.05841576500276571	0.018946079714867958	0.042296483775440555	3.9026195678381904E-4	1.1506164957726572	2.4916980448826104E-4	1.5448240204622796E-7	1.1658308528587105	-2284.260992396864	165.87709443165156	122.45719689939376	462.96414030541047	762.2106430765275	592.9380436193012	30	53	30	167	44	0.5018310366413701	1.3989340337599705
510560000	-113805.32790016817	-110922.70479369425	-2882.623106473905	-110922.70479369425	1087.194246608883	0.046412497806151025	0.3550271704445908	0.05404138482299861	0.018946079714867958	0.041917507962675085	4.008702372872604E-4	1.2289402601044734	2.5809820556323105E-4	2.361578306568958E-7	1.3473238504700051	-2276.728094663968	170.52996018824854	115.77698652616643	361.80403505190424	803.0434942064159	400.40235741884004	5	80	26	144	69	0.49818485223868225	1.3101744277125895
510570000	-113786.35834154575	-110926.39244633792	-2859.965895207838	-110926.39244633792	909.4855793071395	0.04423767649369587	0.35525797717864	0.05424144030917158	0.01586160613153243	0.04653559061312655	3.9826927476746803E-4	1.240605016979432	2.597945631152079E-4	2.77403984735731E-7	1.465688172239985	-2269.615826567634	146.71447569073462	95.55859633687216	569.2427949910981	798.8937448593169	475.2640980112667	21	70	26	153	54	0.4920746812483258	1.3582764482503962
510580000	-113797.95647651308	-110930.77641021123	-2867.180066301845	-110930.77641021123	1349.199640905887	0.045982364488258966	0.35525797717864	0.056514265662546956	0.019173276344631573	0.04653559061312655	4.0752774445908507E-4	1.3088624475045436	2.3567687149167062E-4	3.059081771157357E-7	1.472660105869483	-2266.078750998825	184.25266862667937	91.5670124073645	399.6161744252122	698.4659989829129	427.96511340607486	14	68	24	173	45	0.491427532010875	1.3409131638894294
510590000	-113818.09584643952	-110955.1840478075	-2862.9117986320225	-110955.1840478075	1337.812834111801	0.04713309090796786	0.3597928406154121	0.05809600307587499	0.017029459032647024	0.046077690242345114	3.9463950271127486E-4	1.1798019518387564	2.3244678331516116E-4	1.8218962255280536E-7	1.2711740648293481	-2290.8031004407962	134.8012663891925	119.82034679440082	374.5685114741359	776.1386610753751	567.7053893618604	26	58	16	184	40	0.48860685488861805	1.3409131638894294
510600000	-113819.41179058552	-110951.51425324264	-2867.897537342891	-110951.51425324264	1242.2854595504216	0.043568832440197325	0.36285747703424776	0.061118499188318874	0.019827350794755942	0.04213965774815834	3.903367866733945E-4	1.2078955467829786	2.392652896744767E-4	1.8014523116331173E-7	1.2587857761909143	-2275.9307128392425	233.5563256652476	94.28589569545161	380.9075694825096	729.7660757403024	395.76872040096566	9	73	11	179	52	0.4924795747919964	1.3409131638894294
510610000	-113770.27693502828	-110927.76390052406	-2842.5130345042076	-110927.76390052406	1205.7738589939745	0.043568832440197325	0.3568606068087338	0.061118499188318874	0.016927550581164217	0.04543678379437435	3.948172471464193E-4	1.2012305607150544	2.3879827237916856E-4	1.2759727159285321E-7	1.110748691184163	-2287.2261826098315	163.94436540534903	101.52281471948079	182.5338319072759	748.2076885823379	515.4513967197663	9	54	24	203	34	0.4913687083689089	1.2202199436699628
510620000	-113827.692804767	-110948.08734542222	-2879.6054593447807	-110948.08734542222	1110.2743876662373	0.043650446562822416	0.35545855894775763	0.058454594004063026	0.01734763466936149	0.0433333089139811	4.0278664098599624E-4	1.1680893308172726	2.5282875552170924E-4	2.4403449459623644E-7	1.4042576990609816	-2298.1375361262167	293.0710294788479	112.2103231779314	438.0482489370713	623.1483013728908	698.5965264603833	16	65	27	129	87	0.4849949322438579	1.2966478612139056
510630000	-113824.38551220081	-110973.49296521308	-2850.8925469877327	-110973.49296521308	1162.9331480452206	0.045209496543006614	0.3613957923347845	0.057648461093785096	0.017938773694358333	0.04425540113397209	4.0342834061158516E-4	1.1918249437884005	2.491976941844303E-4	1.643373679977799E-7	1.2278695665862116	-2285.7836785787763	280.07142425316556	110.22195933183193	662.1387052144277	851.7666312685001	355.6067650629396	7	77	27	164	49	0.4849949322438579	1.4013543941174396
510640000	-113796.72377785288	-110968.22101788165	-2828.5027599712334	-110968.22101788165	1086.8239842571156	0.04362087106167621	0.3602342598287945	0.059727849790316756	0.014493504263251073	0.04425540113397209	4.0506344564722203E-4	1.1953477442093194	2.541704376425195E-4	1.5411304970537584E-7	1.2084568195202927	-2284.9754820253183	175.5347810349121	98.97150452548536	462.48368230446675	761.4946378246009	336.2855898026051	11	71	19	164	59	0.4849949322438579	1.206870763803391
510650000	-113790.95544966323	-110917.40674780845	-2873.548701854791	-110917.40674780845	1096.1205177827037	0.04362087106167621	0.3653662654219563	0.06019090153480659	0.01689972067966371	0.04425540113397209	3.861358266250575E-4	1.2719288178771289	2.494094782068945E-4	1.617400464946719E-7	1.2083361029577444	-2283.045944063821	353.9968593733989	102.770432134401	197.0524918576995	694.816433735953	408.7366590662889	12	56	26	194	36	0.4849949322438579	1.1716936369189064
510660000	-113784.46908044316	-110921.31746579462	-2863.1516146485437	-110921.31746579462	1084.523290193478	0.04362087106167621	0.3520190914530556	0.05846018549937775	0.021200845778456198	0.039521764546584515	3.9657769413053393E-4	1.1849693054569221	2.563151924856801E-4	2.488367027998587E-7	1.4552396045953122	-2285.72326200507	218.5635472471436	84.23064566057467	234.11323946980139	712.2508824567642	382.59296665434164	9	54	27	193	41	0.4849949322438579	1.3724148478514309
510670000	-113816.63248089034	-110928.24470404489	-2888.3877768454613	-110928.24470404489	1107.878559040747	0.04677665147890759	0.3583413928974111	0.05773845509104812	0.018379856481570086	0.04513779850364385	3.8827993427146624E-4	1.229355995321237	2.5081925996261556E-4	1.7824188765297717E-7	1.225670778804244	-2275.42042079914	133.2462049650137	75.62778481018726	144.78558782473507	664.6451820424421	243.71901123949849	18	21	56	227	2	0.49465868025755577	1.338950753262397
510680000	-113772.43240388184	-110919.37917810645	-2853.053225775399	-110919.37917810645	921.1964690101136	0.04677665147890759	0.35114275328322364	0.05866324358467595	0.017499885489620257	0.04200437921022896	3.929775381513051E-4	1.186586856014657	2.6664224324207664E-4	1.5747035946510658E-7	1.1876212755795883	-2268.1746203448683	120.060723380187	51.48779813440653	191.30343510019216	766.1067618913775	482.34969772887604	28	27	41	172	56	0.49465868025755577	1.4055566929317278
510690000	-113765.37072228502	-110905.11664701834	-2860.2540752666864	-110905.11664701834	989.4322341249101	0.04740983153913548	0.38120385335002427	0.05866324358467595	0.02047440338441278	0.04723202122832152	3.970457961235704E-4	1.1607341983421353	2.6816186047192044E-4	2.1178284668207546E-7	1.3268987229617766	-2262.4109349904434	177.7655288346852	51.88057180253985	179.06524718549022	738.1631339365907	340.0414518778722	22	33	42	168	59	0.49465868025755577	1.4055566929317278
510700000	-113817.98608470058	-110940.8026286407	-2877.183456059873	-110940.8026286407	888.4470983297684	0.041750062045590425	0.3700166826474062	0.06027215812296778	0.020862483846091087	0.04541217159451108	3.9097094933876356E-4	1.1420342732579694	2.6659192642397247E-4	1.6902700656138683E-7	1.2103785279791859	-2278.42960750043	389.0206119676827	47.367351509233615	132.40142294245567	747.4813348112855	500.3198644874266	15	28	50	175	56	0.4926977999025381	1.207474888254397
510710000	-113795.95395461914	-110923.3488501178	-2872.6051045013255	-110923.3488501178	985.4596085533831	0.04389020276026134	0.3542466748339702	0.0626179007053241	0.01639493555760863	0.04541217159451108	3.910912583451402E-4	1.1823599640030857	2.6160994248526317E-4	2.0498315958751444E-7	1.2881654132520963	-2274.5431434879965	142.66276605744957	50.16906527465135	203.12821696377162	697.5870670672099	446.94162475836555	26	19	51	184	44	0.492338313812423	1.3198821791657298
510720000	-113779.24120676934	-110933.32635416153	-2845.9148526078106	-110933.32635416153	895.0692651297172	0.04779394591622806	0.3951876024782452	0.0638863947095466	0.020039969697747698	0.04425281714929471	3.897785568923606E-4	1.1131987507108956	2.669431032015749E-4	1.454037244237374E-7	1.1474129500980925	-2270.196000420667	127.70376149356872	42.919055871705716	238.8351483269471	640.6958998044802	403.89903494632284	27	22	49	175	51	0.48408685825409503	1.3198821791657298
510730000	-113792.28391905251	-110949.8453959305	-2842.43852312201	-110949.8453959305	994.6707873128222	0.044285320264669206	0.35282752449741656	0.05967935761266005	0.01680095649316201	0.043951999565882624	3.9960287107443967E-4	1.1585292765415365	2.6738432855868445E-4	1.7642748302952286E-7	1.2136606279316624	-2253.913495120989	194.37625293962128	27.802714891615953	150.28885951085272	658.0481359543936	446.3318580111386	24	23	51	193	33	0.49440860185600566	1.3985781251538603
510740000	-113796.97401235573	-110954.25764154001	-2842.7163708157163	-110954.25764154001	1093.3092897739987	0.04550631531212407	0.3563165569978973	0.05811091681457565	0.01680095649316201	0.043456077662193414	3.846172472179017E-4	1.1570624486701098	2.641245502011259E-4	1.1757527036251931E-7	1.077292775603039	-2267.8506887812946	261.5583248349258	43.25393228408672	216.2327664793607	737.1564477877238	424.2131378215433	24	21	52	197	30	0.49440860185600566	1.3978929784253942
510750000	-113825.70691858948	-110961.69426792655	-2864.012650662934	-110961.69426792655	1083.5117062077468	0.046456378592193065	0.3695511282854383	0.06187038990579194	0.019164973948520604	0.045159456843334396	3.893767390760125E-4	1.1305326431976686	2.61822723274104E-4	1.7027869538609733E-7	1.1991792771943939	-2265.6957872060216	153.5383685371508	135.5476421616234	181.6373708843058	708.4939093164039	405.51426309615533	15	48	34	197	30	0.49440860185600566	1.452485829321192
510760000	-113854.49155772546	-110963.8092629765	-2890.6822947489563	-110963.8092629765	1020.9327010088889	0.044183103987323155	0.3643721197331712	0.06089904282493824	0.018052179911473037	0.047853016822393776	3.87573122151224E-4	1.149853835722307	2.648203793359951E-4	1.8854518434178862E-7	1.2381778595966126	-2278.826098322517	141.68209394349225	98.01819916847299	282.93655753385843	932.1130233182855	330.6771073750065	19	53	26	186	40	0.49440860185600566	1.3290091791582992
510770000	-113837.09694164913	-110963.54712023196	-2873.549821417163	-110963.54712023196	996.1246470959894	0.044183103987323155	0.37128283301791215	0.05819943035395616	0.018443493254198567	0.04016111586431614	3.866445066367573E-4	1.1441634566520504	2.7075348345505956E-4	1.9357723566967684E-7	1.2450292292594827	-2256.65922241578	152.13073589676324	83.26353645642138	274.52114823017706	754.3092229264112	363.3698449007763	20	56	20	188	40	0.4906134232468869	1.3523171149592126
510780000	-113832.8370145908	-110949.91126260966	-2882.925751981132	-110949.91126260966	884.1574822518656	0.045390331900493935	0.369042249741664	0.05693747050447912	0.018443493254198567	0.047886372560296146	3.6534755360361214E-4	1.1224820122708326	2.7149117916303267E-4	1.6736384278102375E-7	1.1970955833568115	-2251.7049154114793	213.9417861728527	73.94721974203257	328.8040611832026	741.2461682179592	349.89083826555844	23	55	38	179	29	0.4906134232468869	1.2842315007373308
510790000	-113864.15040648187	-110971.33399683268	-2892.8164096491973	-110971.33399683268	951.9419493171554	0.04426896237752178	0.369042249741664	0.05693747050447912	0.019119080368973175	0.04254015068362037	3.8347219387745884E-4	1.1133922267722016	2.7793172358232316E-4	2.1200092746057003E-7	1.2730754273586398	-2253.7719309165363	175.75126306132302	70.57851368768911	287.7952303982617	768.8882762573667	359.38369754222174	12	64	35	166	47	0.4838157377773613	1.2842315007373308
510800000	-113838.05561362515	-110950.06993960697	-2887.9856740181854	-110950.06993960697	863.9337168134031	0.040384126662206456	0.34463183508920225	0.05693747050447912	0.020125161418832117	0.04011808692102169	3.862825248354155E-4	1.1560848661180565	2.799811366007237E-4	3.039779281683162E-7	1.4714312890113193	-2258.5272444849106	227.57287310714432	107.38758275384966	392.07867823093017	872.6125570867835	315.77041782875887	13	69	41	150	51	0.4838157377773613	1.3074646716277014
510810000	-113832.93829652792	-110938.09197324593	-2894.846323281997	-110938.09197324593	950.3510392886918	0.04280781095375311	0.34463183508920225	0.05948560099381573	0.019437759287507378	0.0407919117561034	3.867386751947436E-4	1.1923013301685506	2.7196123286227003E-4	3.4319004323019834E-7	1.54747279115444	-2250.1606907135883	148.27572534035295	89.93480381075237	436.02097991790345	794.1788875105323	340.3164487370353	16	65	46	138	59	0.4838157377773613	1.3548206551078084
510820000	-113817.70074071927	-110945.75169527749	-2871.9490454417755	-110945.75169527749	1002.808523265383	0.04065174207054148	0.34463183508920225	0.05651369309074507	0.01714051748623927	0.0407919117561034	3.90953392391392E-4	1.2089497133546956	2.736532422920931E-4	2.1191539173105144E-7	1.318714694349083	-2264.8885708749503	136.64919587668598	111.04211441261185	370.9547676098804	759.1293225390762	382.82934716649595	12	70	33	150	59	0.4838157377773613	1.2724565521070528
510830000	-113800.90598753067	-110934.10655252145	-2866.7994350092213	-110934.10655252145	1004.8614418632035	0.04415949868066544	0.3644664266081427	0.05617110384709685	0.017304026477981033	0.04325539199538051	3.8529028235796957E-4	1.1704173742976536	2.716972723661718E-4	1.851063524807482E-7	1.2330514496099103	-2251.6321703987983	299.8234745227771	86.49308270187504	320.26677209650575	733.026652121573	346.97631639859566	10	69	24	179	42	0.4838157377773613	1.2724565521070528
510840000	-113796.30487625039	-110929.91510045523	-2866.389775795162	-110929.91510045523	934.0922650178553	0.04674120801510214	0.3605072384264846	0.05785859662167699	0.019364196968241723	0.04325539199538051	3.975438542665502E-4	1.174597898824476	2.8547564443510124E-4	2.64465097898577E-7	1.4240619098402556	-2251.5791017631395	147.75656943527545	81.10792085332267	358.0934205332804	927.4054386482089	290.41184841715494	12	67	47	163	35	0.4779108584925947	1.2724565521070528
510850000	-113826.58383107404	-110954.30065142373	-2872.2831796503033	-110954.30065142373	923.0059778143086	0.044978380534136234	0.3605072384264846	0.06030188218555829	0.01815497886143219	0.04325539199538051	3.997396410749025E-4	1.1317073220049938	2.832400031517557E-4	2.2121139753096228E-7	1.2901612801211821	-2261.505373276842	172.89805220317152	70.40911771324689	357.5559466715428	813.7153465892277	270.1564161448685	39	39	36	172	38	0.4779108584925947	1.303599681456249
510860000	-113771.3477287937	-110930.49330909141	-2840.854419702292	-110930.49330909141	992.3994946385177	0.044978380534136234	0.3584732739765159	0.057672509574571235	0.017196004309646337	0.04325539199538051	3.9649648948764284E-4	1.1622186167246114	2.812597267891428E-4	2.7745515406980784E-7	1.4779816059339688	-2250.6638265693323	224.3371220899521	50.39939525973059	316.99582669564086	775.9793073268143	382.5298522109716	16	59	35	172	42	0.4779108584925947	1.2537103814188364
510870000	-113796.96898192487	-110955.9581193589	-2841.010862565983	-110955.9581193589	906.9288682367463	0.043986585464592734	0.3612462853574563	0.061708869483332825	0.017196004309646337	0.04432450099052281	3.9557768107417073E-4	1.1685416802320439	2.888196565963682E-4	2.750388174564087E-7	1.47539688068556	-2258.2137036280133	128.24788887441235	76.69270867140439	437.79375464510986	740.1148936685146	224.8430676168038	18	60	42	174	30	0.48213691723460717	1.2744255055606901
510880000	-113819.29523285094	-110947.59043788692	-2871.7047949640237	-110947.59043788692	858.9308570075789	0.043986585464592734	0.3483884851913734	0.05815766931420233	0.017353822515510188	0.04306586992686789	3.895395930519165E-4	1.1971289091735475	2.8034194797302503E-4	2.1083880887321174E-7	1.3107381145244887	-2274.1917437413745	629.2562268313577	75.26888165758206	429.201575304242	876.9014186151134	343.6513754776997	10	62	52	157	43	0.49228268862284774	1.330499739854769
510890000	-113814.09486854193	-110939.41719814476	-2874.677670397169	-110939.41719814476	716.8541955856006	0.041852348433060155	0.359200877994459	0.06149200407603946	0.018391595987345365	0.04400033477076632	3.8328815563668206E-4	1.1634166463837081	2.9771222385865725E-4	2.146802635750159E-7	1.3580774673017648	-2277.981827375601	264.8408639563514	80.54899088706233	346.42297362100896	732.7356412354374	358.0423658589635	13	65	40	165	41	0.49228268862284774	1.3311652563046283
510900000	-113776.8745912933	-110929.72312898254	-2847.151462310755	-110929.72312898254	771.3763655013154	0.04259894690788755	0.360868528785919	0.05957132485090541	0.018391595987345365	0.04400033477076632	3.9162881626182E-4	1.163258415651827	2.9762271331203763E-4	1.825943608402256E-7	1.2783638067965428	-2268.4274266165494	116.25457691932698	93.64675703353802	478.72883676494877	757.3686880419109	316.0727327082013	11	72	36	167	38	0.49228268862284774	1.3311652563046283
510910000	-113757.06407036625	-110907.48279121307	-2849.58127915318	-110907.48279121307	661.5548755221249	0.04259894690788755	0.35292866097065373	0.05957132485090541	0.018391595987345365	0.04400033477076632	3.983101321723716E-4	1.1433980480754486	3.0515233002440526E-4	2.5891312039481394E-7	1.4234139144714708	-2252.1693212679497	253.33592888133632	84.44407530203604	281.39508912732487	748.3433630174845	342.7814307127871	7	71	40	141	65	0.49228268862284774	1.3295962783243316
510920000	-113818.82266068453	-110953.09887589389	-2865.723784790635	-110953.09887589389	697.5704685544532	0.04259894690788755	0.3592857917655264	0.061581890219793295	0.018906935786721247	0.04395861479082533	3.9292070490880385E-4	1.175662773994109	3.028057071008286E-4	3.4967295865934444E-7	1.6087141713270452	-2268.6494605330913	209.25887534894105	101.44536187706596	314.1938664330177	699.9910228060799	477.7582309616181	12	61	20	164	67	0.4929713060356669	1.3514692554926808
510930000	-113794.2009128041	-110942.07960392837	-2852.1213088757218	-110942.07960392837	796.9033965995818	0.043074478235394384	0.3592857917655264	0.05528109430920047	0.01755171294372638	0.04305292740643423	3.851037324000602E-4	1.1744689671492452	2.8952427822615456E-4	3.026386348681723E-7	1.561251763381519	-2243.81260036201	534.1393559252933	68.19865503464433	314.5101070334964	766.3952346928676	299.6939233586321	7	69	24	164	60	0.47985288669726534	1.3195678633981553
510940000	-113783.1246411808	-110922.10748091956	-2861.0171602612445	-110922.10748091956	960.3327024523392	0.041251052813901255	0.350184728480041	0.05538018517212537	0.01723888828280731	0.04305292740643423	4.054618166490853E-4	1.18881474714374	2.885330256645123E-4	2.1394673529352873E-7	1.280291698460654	-2256.9521699110105	307.4240480371875	93.4844965302881	349.62071304912496	879.4379439595211	436.728722079057	8	68	29	156	63	0.47985288669726534	1.258011647032147
510950000	-113753.34901655819	-110920.33922672573	-2833.0097898324602	-110920.33922672573	1109.2608260613229	0.0444503082378229	0.3580207340118305	0.058190736656794737	0.017992520993370027	0.04305292740643423	4.067677554188408E-4	1.2386785208312465	2.76182522907081E-4	1.7277444425723965E-7	1.2203297113228377	-2259.4150934473614	924.6174534645819	98.27140654204759	328.20622489750826	706.2980084863324	279.2475745069362	3	75	4	188	54	0.48081315654064877	1.2474499038983962
510960000	-113783.32437924524	-110922.19863381011	-2861.1257454351307	-110922.19863381011	1275.6021214840957	0.043080627953301184	0.3376539911560278	0.056385856010151905	0.017992520993370027	0.043883129510267904	3.942990863097621E-4	1.1620167436471893	2.631223663026611E-4	2.007840959374938E-7	1.2832536226319247	-2257.533172960242	346.667001156657	99.19241557512312	295.1149330099617	722.0249453046753	290.97995065705777	10	62	3	193	56	0.49992037209138807	1.4348462552278838
510970000	-113763.29867390453	-110932.148354064	-2831.1503198405208	-110932.148354064	1180.8577255857024	0.043080627953301184	0.37237779011206945	0.05520534374615065	0.019936377802254806	0.04208494249866492	3.976077983469379E-4	1.1991780227997397	2.593086379933707E-4	1.5197660936142943E-7	1.1713654820697328	-2261.4718282068598	242.6439273901039	67.76879006970029	306.7677503075899	755.8592972921573	386.3945989627524	8	70	2	192	52	0.4745138781148683	1.2542541832036613
510980000	-113794.14777017699	-110918.77691063713	-2875.3708595398657	-110918.77691063713	1299.295276869217	0.0453294554902825	0.37207672604420483	0.06498428683372444	0.019936377802254806	0.04234590689550717	3.8650137135259736E-4	1.1840295299764176	2.575237448084704E-4	2.204080523967302E-7	1.3319944948545812	-2264.912298763907	308.26414217848156	126.01044239117454	288.1396617730883	803.163939481697	348.671599186949	6	66	19	181	52	0.48170171163459097	1.2564500685508397
510990000	-113775.95976165359	-110923.95449043692	-2852.005271216661	-110923.95449043692	1256.4367197112442	0.0453294554902825	0.38473343835132984	0.06498428683372444	0.01959132366599249	0.044606340781704	3.9861174019409937E-4	1.152797421209716	2.5458851441299195E-4	2.0577431657580589E-7	1.2961118535639546	-2260.6431120450484	270.31324226354025	80.09737130485401	323.5007499192645	654.0307641950847	331.1011419779623	4	66	22	178	54	0.48170171163459097	1.2564500685508397
511000000	-113787.31624630453	-110932.008023322	-2855.3082229825272	-110932.008023322	1328.0747871104434	0.04625138735988684	0.3621741510261647	0.06218593372211511	0.01795562357766108	0.044606340781704	3.9657848828941007E-4	1.1766580907372766	2.5303445726627136E-4	1.5311045704482016E-7	1.1472467825244645	-2267.9919141798982	410.70586875172125	86.35833380282565	237.27320409426798	851.020511972454	336.61568449007757	4	68	20	175	57	0.4864967154131176	1.3324438855915068
511010000	-113799.74925876404	-110934.108645401	-2865.640613363052	-110934.108645401	1221.5510302469324	0.04397442005453151	0.36659237652834764	0.060673718698385525	0.018419779213164716	0.043846674001112876	4.0818573335083E-4	1.142657413413765	2.619340055600466E-4	1.806643158247282E-7	1.1744424808108433	-2253.6962359054255	633.9173073687291	105.57924627301054	475.81286950326637	785.579064295699	314.3253868016768	2	81	9	179	53	0.5044671330792477	1.3906637752080757
511020000	-113846.9873054205	-110967.62128371497	-2879.366021705528	-110967.62128371497	1140.5341405491708	0.04039900725508397	0.37817049377805295	0.055484014653251	0.01756079900753214	0.043846674001112876	3.9520187910784763E-4	1.172566001199604	2.5408719326601594E-4	2.1004496742800677E-7	1.2677380773578772	-2272.65342781841	631.8479619914251	115.81210951100952	308.0489066941087	639.5958151748723	468.595146704918	5	69	10	198	42	0.5044671330792477	1.3906637752080757
511030000	-113840.98741490173	-110948.75466965586	-2892.2327452458658	-110948.75466965586	1213.6326363988337	0.042108410957363424	0.355657959899269	0.055484014653251	0.017432092492717443	0.043846674001112876	4.1197851409000415E-4	1.1196443740004516	2.5157664745745374E-4	2.906759917582187E-7	1.4014216373386403	-2276.279484513158	2136.4123899410915	97.55753430558906	167.93758468764682	695.1885532892219	372.63854051379747	2	63	28	201	30	0.4884640599251712	1.3906637752080757
511040000	-113801.43301091401	-110941.11854808651	-2860.3144628275095	-110941.11854808651	1235.416036916231	0.04520159550984651	0.355657959899269	0.057804678263730216	0.01882010061067811	0.043846674001112876	4.053905990676416E-4	1.1263280736994312	2.4839360693686423E-4	1.551164911779693E-7	1.1448409737592256	-2288.582521551176	663.2359171702943	104.28481829315815	225.3568392067354	905.5368660345731	474.5681877703865	2	71	19	176	56	0.46588425068314004	1.2113757924163608
511050000	-113779.39850295166	-110941.4281925261	-2837.9703104255673	-110941.4281925261	1232.3384896792988	0.04543011150330183	0.3739098038527219	0.060820268248886714	0.019556004547176844	0.040361996101851705	3.970534462573905E-4	1.1207768742947786	2.3688714231901033E-4	2.4261589975287024E-7	1.478566491870123	-2289.497593143232	539.1341308708121	76.05189798044994	304.92049899445266	679.5588746736171	460.38678106216486	5	71	10	190	48	0.47084950191208763	1.2113757924163608
511060000	-113822.42220896341	-110957.78098867396	-2864.6412202894576	-110957.78098867396	1349.4112907424349	0.04259921683157636	0.3538325591584899	0.0550661520998831	0.018417652177719287	0.040361996101851705	3.8431403303585066E-4	1.097632704850443	2.2981338011077442E-4	2.849010405243441E-7	1.5025715736790086	-2268.1344175595727	94.84230650770581	114.12643539991947	400.64988998907137	696.7719109846547	632.1063754106667	4	83	32	186	19	0.47530248076673964	1.1319370282383603
511070000	-113809.51183667617	-110933.47723656613	-2876.034600110039	-110933.47723656613	1210.6536861770571	0.04623771475190888	0.3638257479847948	0.054589598924777084	0.018417652177719287	0.04059068171451519	3.7632020424836326E-4	1.1125019476838742	2.387673791143075E-4	1.5083787050010024E-7	1.1440076112956188	-2262.361059507211	126.1989519449185	401.4177904964585	352.2946205518744	641.1737763744643	341.6991017954105	90	41	8	163	22	0.48076869683448603	1.1499748988584384
511080000	-113840.36068115343	-110973.14432508562	-2867.216356067798	-110973.14432508562	1180.6477716103304	0.043688746715090286	0.3638257479847948	0.05780804520322912	0.018417652177719287	0.04272521819655076	4.0024658547096857E-4	1.0524496631139297	2.7129989273369005E-4	1.3915554025629264E-7	1.0626616172440135	-2257.530245007165	117.84138217808196	378.88058214567354	1304.342746534121	753.20560439118	392.8417823428473	86	54	10	130	44	0.48076869683448603	1.298371900103985
511090000	-113839.02632983522	-110967.67677347743	-2871.3495563577926	-110967.67677347743	1220.0001339084781	0.04189615034929695	0.3585665864844119	0.05780804520322912	0.017663201938596315	0.04313453780185008	3.9518237552058625E-4	1.094275613167984	2.521390227098911E-4	1.223481951111654E-7	1.0371533649867777	-2277.019707976678	140.2601274507644	181.09418915554085	411.6632075738549	620.7074333396781	363.56943256660253	82	3	27	171	41	0.48076869683448603	1.243156177765552
511100000	-113792.50926786849	-110926.3540854308	-2866.155182437689	-110926.3540854308	1132.5158471942216	0.04302904368815378	0.36112906318229887	0.06180514638267313	0.01623825468936767	0.04562906780918883	4.033929066345266E-4	1.1245990441512739	2.522925458228451E-4	1.2736020812113763E-7	1.027505583265778	-2265.6375962603006	134.9777247946897	187.42254401797015	421.7497820838295	746.8177140330068	436.0949271495146	83	6	50	141	44	0.48076869683448603	1.315642148072328
511110000	-113848.7665320055	-110953.207680954	-2895.5588510514926	-110953.207680954	1067.2765567808733	0.04302904368815378	0.36112906318229887	0.0610777591691617	0.018635641207565265	0.04562906780918883	3.9922732931906035E-4	1.1386326725924496	2.6800220510592637E-4	2.1074577959353885E-7	1.2297992646900775	-2260.088523717923	126.52490454812174	399.4576284039989	412.646259148094	668.3574417368332	548.1623325555552	94	29	10	95	96	0.4830018141754623	1.2731832799686529
511120000	-113805.16949432528	-110944.53104789353	-2860.638446431749	-110944.53104789353	972.8785362072041	0.04522575237898375	0.38589747776281313	0.0627127903677314	0.018377447009916073	0.04562906780918883	4.0369983631301486E-4	1.1596669683832077	2.6377992775126585E-4	1.6465822920124598E-7	1.1776430497152701	-2271.470056275844	141.9703879576741	267.9641268878234	564.4580261654112	653.2524529703167	552.0604000221095	80	14	42	63	125	0.48117020281218137	1.2034927121020644
511130000	-113840.25427497749	-110965.91112706113	-2874.343147916361	-110965.91112706113	977.76011439166	0.046838027914500514	0.38375070149810964	0.06462954649887495	0.018725303652571686	0.04562906780918883	3.9888313662259404E-4	1.1300364196792672	2.5510715193151736E-4	1.7754554179260083E-7	1.2075350471829795	-2278.9111821695365	100.74184735248542	269.9037827735077	762.4891138683402	661.0768125781328	438.0942541635783	84	11	133	74	22	0.4800111288736176	1.297711633235415
511140000	-113847.33306574925	-110956.79088199831	-2890.5421837509316	-110956.79088199831	1133.3956800285628	0.046838027914500514	0.3727115520329136	0.06037285726392727	0.018725303652571686	0.042648033825203865	3.9237843114868157E-4	1.1492850987362015	2.5724988919925793E-4	2.428796016167612E-7	1.3556649783320454	-2270.1048767379352	112.37196140283878	665.5174863026884	824.8605716480836	860.7381344958483	481.5571219106222	87	44	82	48	63	0.4802736221311436	1.297711633235415
511150000	-113862.20962058316	-110965.64358610415	-2896.566034479016	-110965.64358610415	1126.7980552942101	0.046838027914500514	0.36701411458781813	0.05889403236983571	0.018725303652571686	0.0413728703826446	3.8970118868665766E-4	1.1173941836667725	2.633851061040543E-4	1.9694443532923282E-7	1.2061928071261447	-2258.327051096212	145.03093721329202	123.24614777137172	781.8440107756834	575.3411560724635	461.42047993309706	70	28	163	52	11	0.48203255479050433	1.322427104047742
511160000	-113812.95829967245	-110959.66516474285	-2853.2931349296005	-110959.66516474285	1147.4959758909292	0.0482086460568434	0.3595072474795881	0.05768598349557911	0.018244417117541465	0.04484384966545589	3.941396057301442E-4	1.1174953161382912	2.595461726976809E-4	1.7200430944109902E-7	1.180971939529722	-2251.8105149212342	124.61327723665144	170.91408556518454	729.9364155603346	400.1323381316826	327.47315577062295	64	32	175	43	10	0.48203255479050433	1.3160803319268763
511170000	-113836.9701727036	-110965.83440619265	-2871.135766510947	-110965.83440619265	999.6441024212503	0.04530083196326013	0.37237356382529474	0.05940934707582749	0.016662101744891123	0.0466614307612021	3.885909342035931E-4	1.0404414071730832	2.800087426524124E-4	1.7578347025784243E-7	1.1388266855458757	-2228.3135575322826	102.37018166127802	386.7305881185474	626.657031722105	214.711706451545	338.2135863343497	90	2	179	1	52	0.48203255479050433	1.2994263380992057
511180000	-113813.93095500198	-110927.00753439643	-2886.923420605557	-110927.00753439643	1006.4956983667188	0.04437423902432504	0.37237356382529474	0.061269605570544755	0.016473400065508664	0.046080869995637395	3.961035018208288E-4	1.0422019660543262	2.7079835423008205E-4	1.740219069174151E-7	1.1113285671613204	-2240.6996016480994	137.01969367145773	522.8543558922433	825.2463811894283	257.00259630358613	347.73009160297676	97	45	127	11	44	0.48203255479050433	1.239242678399379
511190000	-113848.47102746798	-110953.39585929867	-2895.0751681693105	-110953.39585929867	1016.5484565131912	0.04650591358356577	0.3729268139726607	0.06219388998494651	0.021166810408281157	0.04707529863021257	4.064023206762358E-4	1.0912260499184832	2.77956405959467E-4	1.4115530258130183E-7	0.9781118417446079	-2232.074057347545	128.23037770516612	584.635346027971	808.2472402912122	259.7380841657881	315.87319968651576	93	83	99	3	46	0.48203255479050433	1.3356758943796967
511200000	-113831.97139685262	-110946.5954497267	-2885.3759471259264	-110946.5954497267	1189.7030842605268	0.04485858607084917	0.3729268139726607	0.05262367680696754	0.016122605756529913	0.044018117757153245	4.040055382795606E-4	1.1064312521331217	2.582995904405954E-4	1.9343627431039057E-7	1.1355315557840866	-2229.6339345787687	119.54050208922658	578.0866374653895	930.5904098375727	288.00897382966343	474.853796675206	92	62	120	42	8	0.48459870566546526	1.3356758943796967
511210000	-113791.84906306941	-110943.47421535946	-2848.374847709953	-110943.47421535946	1182.1806549319972	0.04353127783512371	0.35171167086895255	0.06002599229521245	0.01794596032710737	0.04017733109857787	4.252131481204562E-4	1.0957289438927769	2.6608740414523207E-4	1.9958038312070201E-7	1.1917226108659076	-2249.271778443422	102.50413222751158	445.1493635950668	758.4500870902087	530.1849379283797	322.98435649236035	91	52	121	18	42	0.48550524971678427	1.3254636343134705
511220000	-113807.90518668269	-110939.74288811021	-2868.162298572482	-110939.74288811021	1187.4825849594188	0.046558376626998424	0.36374652738254987	0.05616384906915742	0.017916259064451906	0.03859072190890041	4.1514324015695057E-4	1.1446227862161271	2.5421758806220445E-4	2.9832410374728687E-7	1.4380143982571807	-2247.1758087897497	116.89872541703745	560.4628962037174	838.9819116022394	525.8106480195796	359.6885188418353	96	83	71	70	4	0.4918735781008814	1.3715597954686476
511230000	-113770.68017240537	-110916.74639840242	-2853.933774002943	-110916.74639840242	1098.6524678127423	0.045778800147030875	0.34866038617642486	0.053527220454662565	0.01642493538026764	0.04290897358969649	4.263376496303847E-4	1.1157136676815156	2.6445054534374564E-4	2.0120509315695028E-7	1.185371758005054	-2241.5232041357135	110.27453647120706	444.1878906771578	470.59092501795067	759.3701007169288	383.7581659156993	90	66	12	102	54	0.4795738624532257	1.2481860703478058
511240000	-113772.2222469236	-110919.25851798979	-2852.9637289338093	-110919.25851798979	1199.1686941241371	0.042376753969100435	0.35725300347189143	0.05449613952782367	0.01642493538026764	0.046409638617254015	4.305570883786835E-4	1.1561242537297942	2.623716157937084E-4	1.8431158219871666E-7	1.1159359532694186	-2227.922316869229	116.26753734346542	383.4066905814802	442.40194542980714	793.04752473657	426.8703812633169	93	30	35	80	86	0.4854992358441493	1.309002076308917
511250000	-113808.72725722528	-110938.32861481397	-2870.3986424113027	-110938.32861481397	1217.6618339495944	0.04694923046847591	0.3603791953222143	0.055550456318966046	0.01642493538026764	0.04001806505463419	4.2779126294082613E-4	1.2164043547946912	2.543832743684601E-4	2.098502212627304E-7	1.1670545338807168	-2234.204325157874	115.73221434228513	405.68261944671394	504.22813606390287	737.1097007874881	416.94702027109906	91	11	61	102	59	0.4854992358441493	1.309002076308917
511260000	-113798.1651822959	-110940.55491661985	-2857.610265676044	-110940.55491661985	1190.3209547889799	0.0459271084096266	0.3555220209280467	0.055550456318966046	0.01884420658040445	0.04872293163071169	4.173008031505218E-4	1.1891208001906775	2.538738729951759E-4	2.6049431311292707E-7	1.3389501628893612	-2238.6581773548687	131.4517598093314	595.6979261484494	233.6193120082893	686.3711121338731	460.48420355013457	99	12	14	133	66	0.4790937922414213	1.1821325173572068
511270000	-113741.1546468763	-110901.74724108033	-2839.4074057959597	-110901.74724108033	1163.3017874804116	0.04517096467016068	0.3551757517730901	0.05729584644418646	0.01884420658040445	0.04474016026648618	4.1605043638340755E-4	1.2023944030001437	2.502492110067743E-4	1.7114557345695514E-7	1.1295071072411271	-2230.3489517184285	137.49326495692313	124.19451234732934	327.69826517737164	645.7137672003659	359.0240586420865	61	31	42	165	25	0.48647007205577647	1.2643604182046022
511280000	-113786.06218882655	-110942.47666665209	-2843.5855221744523	-110942.47666665209	1114.6276211493762	0.044981620444750965	0.37843302651201	0.06211939646235544	0.018425294523619913	0.04474016026648618	4.1089788814554156E-4	1.2207848281923857	2.4481430227304686E-4	1.8189394567532533E-7	1.2110372842374393	-2256.432754614377	153.35495194034405	143.7052745217596	294.892584910777	693.680756805264	513.2061473497305	79	12	55	152	26	0.491785708540654	1.300619958060635
511290000	-113795.6378061196	-110933.26495514894	-2862.3728509706516	-110933.26495514894	1151.565589064473	0.044981620444750965	0.3668463856448833	0.05478426885522024	0.020646591526734922	0.04474016026648618	4.170483328563257E-4	1.1847710133235783	2.4016111298915448E-4	2.683497745713514E-7	1.408414134147412	-2273.1631653486374	164.4693869123239	202.75904222764854	478.3307744549455	911.001251771468	587.6899153721265	28	68	56	115	57	0.4885183909868111	1.2814964160597633
511300000	-113812.78588768737	-110955.71788698637	-2857.068000700991	-110955.71788698637	1215.057633097534	0.044981620444750965	0.3680465454313592	0.05478426885522024	0.018238007997706217	0.04234279605418852	4.1721592436421383E-4	1.1931201053232232	2.3097658184880712E-4	8.280416107357499E-7	2.305105182195007	-2264.9153055110824	465.4654801332041	114.89801253069017	458.1570823418333	844.4151648931891	537.809406313661	5	94	57	108	60	0.4941903069359367	1.2730066932200026
511310000	-113788.54390185417	-110950.78823931397	-2837.7556625401935	-110950.78823931397	1289.5654085823337	0.045359254455940405	0.3680465454313592	0.060200555231296096	0.018238007997706217	0.04234279605418852	4.1188672460876154E-4	1.164432615732888	2.2439583355640495E-4	3.172726984003829E-7	1.5357924201679045	-2265.5466492495643	221.5421113358866	134.9613544632789	397.92853747542125	727.3478033692309	566.6770928735266	8	77	69	121	49	0.49346583577932646	1.3197768805675558
511320000	-113791.09567129047	-110960.0489853114	-2831.04668597908	-110960.0489853114	1338.6297221762884	0.046420299518069384	0.3681250334502347	0.060200555231296096	0.018238007997706217	0.03951793948888774	4.308434643462079E-4	1.19005008908422	2.2531146789954402E-4	2.193326679773296E-7	1.2772300546720992	-2262.9951352606486	350.42867315948627	105.08352595098505	451.6688537164824	875.1084073359098	577.769418894234	6	80	58	88	92	0.49346583577932646	1.3589810505971305
511330000	-113796.46826763291	-110973.3756265666	-2823.0926410663096	-110973.3756265666	1383.3951812885812	0.04372988207188854	0.35814689930426014	0.060200555231296096	0.01739212343537325	0.04265131533490156	4.3589283313670823E-4	1.205950455773912	2.1839932902802364E-4	2.747691986394201E-7	1.4068453124306823	-2262.8683617397783	358.83903483515576	139.13774190647635	403.7693554621422	834.0311261194997	467.46654738656184	2	89	60	116	57	0.4925972005793847	1.2941187296372019
511340000	-113756.46376739535	-110971.15423623602	-2785.3095311593343	-110971.15423623602	1399.553737744636	0.043130964477515264	0.35867993401024806	0.055932039210188404	0.01739212343537325	0.04728544028862287	4.533810353178942E-4	1.2221915932546596	2.201859341305342E-4	2.541278608681542E-7	1.390134693546081	-2267.3952414609676	133.07426774693036	108.90869322329362	337.67757336505395	785.4012680335725	516.1220683549551	12	68	74	105	65	0.4804118939750833	1.299988472354494
511350000	-113737.5515459386	-110945.33310062006	-2792.218445318526	-110945.33310062006	1328.0127761558174	0.04511913499454081	0.3724304492548359	0.06144276347147937	0.018053233224723193	0.04728544028862287	4.46806799054563E-4	1.2580185989204646	2.113238083940688E-4	2.7762651687534496E-7	1.4640524491186686	-2269.4249771031396	338.0306785212894	103.08890507117277	415.01553515260935	965.17605242915	703.1851808391053	6	80	73	65	100	0.4944108433840667	1.3106768719057964
511360000	-113742.52544573107	-110963.83418561863	-2778.6912601124277	-110963.83418561863	1376.4059466155888	0.04579370502585251	0.3582190564325854	0.06144276347147937	0.018288419800538	0.045592641977680676	4.424552053894563E-4	1.2548347422886557	2.1325054710415433E-4	2.5356257626079634E-7	1.4345093034696141	-2262.0087808676776	269.24770366147635	98.86734375095524	458.1834864097894	772.3370304700754	589.6278547879328	5	82	63	136	38	0.4853124214712541	1.1835321794253433
511370000	-113768.10550629761	-110956.3571078649	-2811.7483984327114	-110956.3571078649	1455.7423472986568	0.04579370502585251	0.36206404539046566	0.06144276347147937	0.017369037545527894	0.04461064697250313	4.502153090871945E-4	1.2123127690810844	2.0937755671859726E-4	2.6930525159673603E-7	1.4442727965506794	-2283.1764777444814	201.99812504776156	119.30307498523626	483.8028589684706	818.214295803324	692.993280624565	13	74	70	98	69	0.48062165397799117	1.341907017117072
511380000	-113764.01446219657	-110947.88324835275	-2816.131213843827	-110947.88324835275	1518.3216085413437	0.0454150382739887	0.36206404539046566	0.0595076010759579	0.01887684988006635	0.048695331448801345	4.417816249360456E-4	1.3031515967122558	2.0088451778423535E-4	2.2639609545119138E-7	1.3518445956617584	-2279.8225199015947	282.39457764587036	113.679557393957	373.47499785887084	728.9329706738425	305.10808843527053	10	75	53	185	1	0.4772383098714462	1.2664930385993156
511390000	-113770.1093513148	-110938.31787575674	-2831.791475558057	-110938.31787575674	1670.3226560711519	0.0454150382739887	0.352648345526007	0.05639411772562895	0.016757881670390527	0.04334508417170158	4.528184009599959E-4	1.2994206539571582	2.0832330957972354E-4	2.749551609789053E-7	1.4045529536383186	-2277.460898110887	134.71628076882533	193.09453904282876	279.9827509000669	834.0997000641031	498.351565988577	60	6	74	160	24	0.4736418657978198	1.236127890397069
511400000	-113771.83449840499	-110954.08439840977	-2817.7500999952154	-110954.08439840977	1513.3822365776957	0.04354109351971056	0.352648345526007	0.05816250875097525	0.016757881670390527	0.04640776545214526	4.4515147230510504E-4	1.3072691678527246	2.135765409766449E-4	2.1804520463572744E-7	1.294372408695671	-2263.9094551827593	163.58579732224447	87.97060228862397	296.0977135644892	865.4992021273026	532.5247474434414	19	54	74	170	7	0.475922219936547	1.276551835838144
511410000	-113738.92648817212	-110930.4170023414	-2808.5094858307134	-110930.4170023414	1496.22814403934	0.04773425020057893	0.3654563483279264	0.05816250875097525	0.016757881670390527	0.046639817995140484	4.4224891157547663E-4	1.2940296755765262	2.1373308898005742E-4	3.0132930784896375E-7	1.4644546777203857	-2250.698317040014	218.32781306326785	93.33270040908239	329.1051084442308	698.4676380963526	647.4329586394178	23	54	64	124	59	0.48473453158965785	1.292524568555357
511420000	-113759.18378195561	-110934.9946389364	-2824.1891430192086	-110934.9946389364	1664.5595670880539	0.04284964299596248	0.3481741588445878	0.058759029662914686	0.015405620246491461	0.044616727020764295	4.348070759821371E-4	1.2315884017776613	2.0631865992943872E-4	3.4884470216581634E-7	1.5662875744301732	-2264.6864313897217	124.4200616562012	264.67788997081726	436.03476454355064	959.006366692949	571.1501540717412	71	25	64	96	68	0.49254968491850454	1.292524568555357
511430000	-113738.9506686559	-110908.87002762497	-2830.0806410309306	-110908.87002762497	1749.8342741156714	0.04227697538004735	0.35665949801542746	0.05868416097577945	0.02010928268578077	0.04300131259246224	4.527571467049838E-4	1.2471375375742364	2.144018861761679E-4	2.676873400723234E-7	1.3330708783330125	-2256.816425039018	98.05933828463996	378.71828844334794	250.3240698994035	348.03183170155177	651.8622841226581	80	60	1	4	179	0.4694830657504399	1.297069241049737
511440000	-113767.2471760145	-110924.72317609486	-2842.5239999196347	-110924.72317609486	1747.513751638755	0.040839371368380326	0.3531982516211797	0.059324524165287496	0.02010928268578077	0.04300131259246224	4.343277897479769E-4	1.2376849351095534	2.1263983695111058E-4	2.1472386954924947E-7	1.246009219016321	-2258.533969820315	134.32012843548688	463.4467793342153	364.03854354230197	824.9116882078747	619.1101676105524	80	39	28	57	120	0.48358699655187937	1.2852449099809538
511450000	-113790.99104504258	-110924.81343426584	-2866.177610776739	-110924.81343426584	1553.4902595958774	0.044364802922601	0.36104748291730554	0.06094452623969541	0.015558860992447512	0.04534454272203534	4.3630266974854824E-4	1.2467134776896656	2.2355080550388436E-4	2.956368337011019E-7	1.340907075190337	-2241.2762203734155	94.75977335292853	492.76251934959794	315.46970234987214	985.8489756433553	672.3386655554024	81	17	40	28	158	0.48358699655187937	1.2468541947428589
511460000	-113770.93857906343	-110931.20064889982	-2839.7379301636142	-110931.20064889982	1531.0861263158847	0.04470564895474159	0.37650386425550847	0.06465351914706698	0.01853091976583852	0.04534454272203534	4.3662493661154634E-4	1.2029998686419259	2.3019343651842943E-4	2.27082558525802E-7	1.2151475097115183	-2228.6772001350096	92.26350747261692	323.8885047800048	935.889296183462	664.5178623271732	554.488788509277	83	47	1	129	64	0.48358699655187937	1.359764982923227
511470000	-113795.12138383587	-110937.86122366707	-2857.2601601687893	-110937.86122366707	1669.0786357310958	0.04908744270457201	0.37650386425550847	0.06049199768749177	0.02000900096069638	0.043461782982592435	4.3619328203396164E-4	1.2333945729718239	2.2847980123610607E-4	2.36128465819117E-7	1.2181384970154818	-2230.2564203392562	113.3598336319996	414.6373508789418	320.2262979528493	604.8934236203055	562.9884240758921	83	52	1	172	16	0.48358699655187937	1.252936450349039
511480000	-113820.4731117465	-110962.47888888829	-2857.994222858213	-110962.47888888829	1630.1214666826804	0.043861915055148956	0.352530416196418	0.06233751705891193	0.017473295768072293	0.04442819830835245	4.1701753534736046E-4	1.2011460303265453	2.2531464173590154E-4	2.5218098893470854E-7	1.2859208055780196	-2235.4558821753258	113.60182881880262	290.653443276645	324.45477014893663	710.1606439906034	312.3113197793906	82	3	50	188	1	0.4982992337818262	1.3833950085092066
511490000	-113757.8318401849	-110926.39841709068	-2831.4334230942154	-110926.39841709068	1543.6164531082163	0.043861915055148956	0.3607588444978818	0.05858926179919369	0.017473295768072293	0.04442819830835245	4.344813504085437E-4	1.1510536157271698	2.3044770483178286E-4	1.9292190161648807E-7	1.182098884716844	-2248.655831746496	117.67358620549801	378.82843596843685	346.10946648427705	650.8029556782674	813.2583252123752	79	32	21	187	5	0.4872805403894905	1.3292482773775973
511500000	-113778.04896625523	-110924.32879837687	-2853.720167878355	-110924.32879837687	1590.9990762727311	0.04109740120104949	0.35103016096738243	0.058207594490332956	0.017534239639801982	0.044647286361113876	4.1556209072532354E-4	1.2115638428179833	2.2926815535878603E-4	1.9731799188972572E-7	1.1790186189392475	-2236.7727736322972	128.38139427422192	64.24693817476087	292.4457292982491	741.9230498160023	403.82870023107927	57	20	59	187	1	0.4872805403894905	1.3292482773775973
511510000	-113753.60694975127	-110911.81748552357	-2841.7894642276938	-110911.81748552357	1555.570180771626	0.04230357933902017	0.35103016096738243	0.057151822337502066	0.017534239639801982	0.04384542661942929	4.2541787674401965E-4	1.181928612742999	2.30965411555701E-4	2.245914863242978E-7	1.2399003962374613	-2239.348392659881	125.19790751022377	336.77967294593094	435.7413075582826	692.1519043521085	453.702238126295	82	23	43	119	57	0.4872805403894905	1.2391912676023562
511520000	-113785.9181433513	-110936.89201538869	-2849.0261279626197	-110936.89201538869	1459.3488580561318	0.04237423321980819	0.3661527235977691	0.057151822337502066	0.017534239639801982	0.04384542661942929	4.413910883076303E-4	1.2556415012998565	2.4141590948355827E-4	3.2048197264447436E-7	1.4203046254169505	-2251.1250637568396	101.39749975584284	282.2695320916591	751.3347899054836	288.7921859257029	614.1605751899457	81	37	133	4	69	0.47971626295517006	1.3071023639563273
511530000	-113782.14248330084	-110960.02246608146	-2822.1200172193726	-110960.02246608146	1559.618239598586	0.043526021208611	0.35396082158886794	0.059071637520688655	0.017534239639801982	0.04380754999698849	4.4298735731862585E-4	1.2837372990028766	2.359576799957812E-4	2.068010563632284E-7	1.226128573114078	-2248.3617431241655	109.84546837150765	260.59327633682994	790.9812372120263	347.5132359101447	744.1857741018655	79	41	153	40	11	0.47522667332422475	1.2523704672590716
511540000	-113773.92417216701	-110949.22850428497	-2824.695667882047	-110949.22850428497	1409.975106993634	0.04489016602747855	0.3525125845168546	0.05569865213427894	0.018590229560943212	0.04212243681487222	4.670540391026564E-4	1.2065166861971888	2.5048812635515067E-4	3.148955876491287E-7	1.4274962018579922	-2272.074761805177	106.56573127417042	489.12071875563214	641.5470454626136	785.1263494983441	467.2684020560487	79	4	83	100	58	0.47522667332422475	1.3339299867054597
511550000	-113741.90500905855	-110931.89918334915	-2810.0058257093997	-110931.89918334915	1471.9080276649051	0.04489016602747855	0.3691690101322972	0.05569865213427894	0.017595490476334595	0.04139275821771897	4.585951782545228E-4	1.2724424932975458	2.397505709447052E-4	2.752701389630342E-7	1.3906370867137081	-2271.380380551266	113.92805411574084	345.4384288270611	738.5148839048745	1335.8356194521698	582.625181534175	78	37	131	12	66	0.4750274721848188	1.3339299867054597
511560000	-113760.29023952891	-110946.0702396443	-2814.219999884621	-110946.0702396443	1482.36568878092	0.04489016602747855	0.35822525139688743	0.05569865213427894	0.019787360897870667	0.04139275821771897	4.572604768478135E-4	1.269175428321036	2.3761066105650413E-4	2.592675123561442E-7	1.3143845236089737	-2250.3222587151636	114.20862758858594	254.2653134961207	662.3215551782906	569.8160854342151	431.54338298298575	71	41	152	23	37	0.4959460562991773	1.40278270170466
511570000	-113793.82060777732	-110958.808248163	-2835.0123596143217	-110958.808248163	1342.9859501144676	0.04630642985770583	0.35822525139688743	0.059065019478900735	0.016947114748973258	0.04256406348519604	4.550994365507708E-4	1.2683632518147467	2.4359484161897858E-4	3.6020155162901654E-7	1.446955937641657	-2234.9087163218915	116.11197781653678	318.9611748178007	726.0801924982866	707.5091660118333	298.32720222974376	84	36	136	31	37	0.4959460562991773	1.40278270170466
511580000	-113770.15209315071	-110971.66176277769	-2798.4903303730252	-110971.66176277769	1289.4002152948046	0.04538556231599621	0.35124382284816974	0.06267871921401615	0.01835684366427691	0.04256406348519604	4.5080289532708665E-4	1.2533834732439186	2.335362336709583E-4	2.0225440545950645E-7	1.258162575939025	-2265.1482881776533	112.59420035626626	194.0478964360771	250.63876252921077	759.4141259705124	467.9353805756623	74	14	20	159	57	0.4959460562991773	1.3653756372619348
511590000	-113741.32037206083	-110942.67173178791	-2798.64864027292	-110942.67173178791	1440.7087625723743	0.04627145711266753	0.35124382284816974	0.054202417525444135	0.017390577681875206	0.046319886401107166	4.440698322099916E-4	1.1767986339621994	2.3551263401247035E-4	2.2344514842983304E-7	1.3121633149514473	-2256.643083066136	131.84355147043584	381.91764266855074	746.3189750311618	690.7350126269253	334.6621372578134	76	40	36	132	40	0.4891963481757048	1.2636220289241626
511600000	-113761.45226246805	-110947.83649207049	-2813.6157703975687	-110947.83649207049	1314.0505124689575	0.0448790728817099	0.34618105022383827	0.05959932494332545	0.016512136519612843	0.046319886401107166	4.3537858647250824E-4	1.2046571181846826	2.3315247826271885E-4	3.707744311555259E-7	1.6418104552241635	-2269.1199881705247	136.69821542247317	314.2088270797468	571.5325180471342	747.6068050692237	419.11046467730137	84	12	21	166	41	0.49369717381204875	1.3423609478973628
511610000	-113775.0038962242	-110940.1129881225	-2834.8909081016964	-110940.1129881225	1432.003062510031	0.047256410686540594	0.3696418785188278	0.05959932494332545	0.016512136519612843	0.04187820785192097	4.206602192358116E-4	1.2051320812083566	2.3479221609424054E-4	2.1660857981068633E-7	1.2777087114052053	-2258.7924501892553	127.74897653044086	89.12737498717901	269.5765216909845	714.7272925067733	408.53210119335785	41	42	15	200	26	0.48996436976306607	1.3393623838125397
511620000	-113756.30096625267	-110941.45613528248	-2814.8448309701976	-110941.45613528248	1338.590520583469	0.047256410686540594	0.3696418785188278	0.05959932494332545	0.016600100283606093	0.04162984244571492	4.304494801491943E-4	1.2776667080085742	2.352601414155836E-4	1.7511459187042904E-7	1.1827978781246564	-2253.425148520807	140.5770063423671	54.86603572878549	131.31174144327315	610.2398573716548	631.1017503972791	47	35	7	197	38	0.49805153122577306	1.37952485544473
511630000	-113787.22922055988	-110946.63825569426	-2840.5909648656207	-110946.63825569426	1333.2451352481528	0.047256410686540594	0.3783396210333596	0.05959932494332545	0.01708082946543649	0.04743021824631409	4.3596293467530316E-4	1.3198334286892954	2.3512670176171726E-4	3.6974269069194073E-7	1.5926514516449206	-2260.814626812846	135.46925673069435	105.8863015901332	123.70788517580299	720.2946453588447	508.28598602766135	33	52	10	187	42	0.4933989479700142	1.3012469318281599
511640000	-113770.2659856265	-110923.68962885969	-2846.5763567668037	-110923.68962885969	1360.0724861027506	0.045903461320918715	0.36826574661477396	0.05708964193498494	0.01643617783636524	0.04362084212133674	4.3568043535225563E-4	1.207482254473731	2.4038089521690546E-4	3.205645125035515E-7	1.4543991032078523	-2249.642550034108	179.7875575138709	62.40315408097082	311.49302959748996	662.8227909672654	466.4471972441921	54	30	39	150	51	0.4933989479700142	1.33874782050627
511650000	-113758.85869823939	-110921.13274895465	-2837.7259492847365	-110921.13274895465	1442.667726161289	0.045903461320918715	0.3558681524497513	0.05708964193498494	0.01957421667394315	0.04520106339511513	4.145645316072711E-4	1.265114524007637	2.2309220196853807E-4	3.0145565468038436E-7	1.5102186025019928	-2258.8295137625705	152.9199744250094	76.02556975110069	400.14376228476783	934.3708791972036	463.5395550516649	47	35	52	130	60	0.4933989479700142	1.312250989998713
511660000	-113764.52800448955	-110929.24729362714	-2835.2807108624093	-110929.24729362714	1293.8333434945448	0.04165943640465498	0.3565116684454613	0.06250855022003715	0.01782011640302069	0.04134365758948347	4.183382837125269E-4	1.2420628499717403	2.3168251381861494E-4	4.819344469329532E-7	1.8492758623528345	-2262.7087831402932	146.82791013586373	94.82097929198711	439.1131784199854	829.1511701237185	427.7217899751486	47	45	45	134	53	0.48198131273438244	1.3102377578154853
511670000	-113783.62277815586	-110927.18807980245	-2856.4346983534024	-110927.18807980245	1228.3931564867441	0.04165943640465498	0.36512882140372577	0.05702285923184832	0.01782011640302069	0.04564192564127104	4.162799330071995E-4	1.241925153813012	2.3549403269450972E-4	3.7100691315061396E-7	1.6186187421478573	-2268.7556349841966	159.20160630891365	425.57798978131274	652.2251228376473	805.424145811348	537.8683637422117	92	49	22	117	44	0.4777066120193062	1.2512233011827483
511680000	-113729.10262424985	-110894.63070343892	-2834.47192081093	-110894.63070343892	1192.6227431080267	0.04326434212549184	0.36512882140372577	0.0644030152987354	0.017372115970009244	0.04708051084143627	3.992422035040268E-4	1.1961567938353082	2.2340692523516113E-4	2.486273429354525E-7	1.4549377470209297	-2273.4125022029834	194.68295137748063	124.05195195418717	215.44958656058841	705.5928418064248	680.7024767655242	47	34	46	187	10	0.48582952062201745	1.2471244669754034
511690000	-113719.26752418128	-110916.86479145352	-2802.4027327277654	-110916.86479145352	1222.2669365668103	0.042779854078525824	0.35516830850960973	0.0605944985448142	0.020018110396908605	0.04692853037382705	4.093952760445757E-4	1.2465975015517867	2.321411927283271E-4	2.2844914035826525E-7	1.4662001157622435	-2273.8479030293984	214.174790408104	85.56689667933644	296.8621198469494	700.7532586466559	496.62330885419817	36	40	47	169	32	0.48582952062201745	1.3747938023070783
511700000	-113728.2936611749	-110916.45592896634	-2811.837732208564	-110916.45592896634	1309.0389912703479	0.04228216136626994	0.35516830850960973	0.0605944985448142	0.01967170036056322	0.04558182134247925	4.244422488749823E-4	1.2719217004800487	2.323640057708244E-4	2.342019093964449E-7	1.3739003464011939	-2265.3517213123114	346.0825843971616	115.94873086961513	313.35700173298994	904.2291844787622	543.3556634243242	6	88	33	144	53	0.48278771330740394	1.2430006061431855
511710000	-113743.32553360239	-110928.68322979772	-2814.642303804669	-110928.68322979772	1341.9000735441173	0.04228216136626994	0.3643726760310675	0.05943618887039164	0.017813743133083277	0.04109127104823576	4.1012556217738554E-4	1.25611243178205	2.3128811415337557E-4	2.39710488386342E-7	1.4285273761597062	-2267.0976525984233	321.26922027976866	97.3966188119215	362.54675559041874	669.6441465030673	330.0177224535042	12	71	45	177	19	0.4897042661281876	1.2430006061431855
511720000	-113751.8354779865	-110916.74835093088	-2835.087127055621	-110916.74835093088	1256.4928572443016	0.04106699567768987	0.3479153826257662	0.05986929096840244	0.01906746850384742	0.04533899933989784	4.272076801704933E-4	1.2846384373523356	2.506367799163553E-4	2.9566021891391047E-7	1.436393823127757	-2252.7889111410536	701.3797384268884	100.70683583592509	300.2983367539623	734.931691176722	524.9036214386163	5	78	57	148	36	0.4848229837526633	1.2238933859667525
511730000	-113741.8423567233	-110907.65031565378	-2834.1920410695093	-110907.65031565378	1281.2549170375457	0.046354033513220455	0.36015635117722644	0.05773356076921198	0.016909162367970878	0.039410469893918505	4.1417635335016877E-4	1.2540653618918207	2.4038976272732106E-4	1.9412471359166007E-7	1.2596352764758918	-2260.304790755346	380.02689842859985	122.04196057244897	341.82727125970956	820.3927759472757	522.6259991293027	4	79	57	148	36	0.46773728809762394	1.09595598682203
511740000	-113791.90118506427	-110946.21725561799	-2845.68392944628	-110946.21725561799	1343.4780113399545	0.045105198281164514	0.3683299961523141	0.05773356076921198	0.01796099157218224	0.0434084740812067	4.0982866232027056E-4	1.2348269733791202	2.482446520554194E-4	3.2645716425956674E-7	1.5202645685622063	-2245.286631007874	220.0882306705713	100.35940123893205	287.8575194138759	738.9435775864598	403.31677427308	27	59	43	137	58	0.46682708056236993	1.2244176088188286
511750000	-113807.89870753509	-110960.97361791898	-2846.925089616114	-110960.97361791898	1341.1038652047105	0.03950845425444375	0.36467342394136787	0.06345077502589007	0.01733316626791587	0.045880873782377755	4.15075656118669E-4	1.2004724325735439	2.411059167001217E-4	2.430962655579233E-7	1.3482448924448585	-2251.232229916637	154.90033441315248	84.96946403627989	437.0914331745722	741.2480666449748	450.7317620791741	18	69	51	149	37	0.46559397233500865	1.2172542372761033
511760000	-113807.52241004308	-110938.5505760501	-2868.9718339929886	-110938.5505760501	1347.3224104422632	0.03975117373736627	0.36024010547840085	0.06287497675883937	0.018441544963373933	0.043104847223023414	4.209361700410997E-4	1.239570582475957	2.363164984752397E-4	3.336981456875868E-7	1.509659875259305	-2260.5436721402334	115.44227381523977	98.3221223598194	699.6241957449439	810.7747647221931	486.19393101254104	50	39	75	111	49	0.47584889402058167	1.268747970881337
511770000	-113803.15058695932	-110928.51990903089	-2874.63067792844	-110928.51990903089	1342.2564734713947	0.03975117373736627	0.36024010547840085	0.0636394082490785	0.018441544963373933	0.043104847223023414	4.052798310505369E-4	1.2115283089707034	2.3899215383666337E-4	2.806545902317965E-7	1.3991205535213556	-2252.964340478278	111.8734142067555	86.8895178966064	473.082032453808	836.1983707605201	450.1101540494608	17	72	36	142	57	0.47584889402058167	1.3018917109665842
511780000	-113799.68304840826	-110942.6211181702	-2857.0619302380665	-110942.6211181702	1175.9997478838359	0.0449461487891385	0.35751014857467156	0.06012835992043898	0.018441544963373933	0.041865840723663506	4.1416166232038915E-4	1.2677502382509218	2.4475394082136494E-4	3.583179233976981E-7	1.603742708195769	-2268.412268059608	130.98889327458775	140.43413050297218	322.2525250981628	692.7728025641525	586.9930034582488	46	38	44	143	53	0.47584889402058167	1.2480426251903207
511790000	-113771.74641013157	-110916.81617475048	-2854.9302353810863	-110916.81617475048	1247.6519106877845	0.0449461487891385	0.35751014857467156	0.058414529276040454	0.01706212132757558	0.046741611125869165	4.015493091479054E-4	1.1640388873655372	2.437173088719555E-4	1.9746628245917248E-7	1.2709958613925398	-2271.8592737282556	136.4366010012983	256.6578477393471	513.832686513786	826.6276396544685	450.071141518485	84	12	33	177	18	0.47584889402058167	1.2480426251903207
511800000	-113782.76151105891	-110912.94527003822	-2869.8162410206846	-110912.94527003822	1319.2195439532663	0.04425817285798965	0.35350323300438435	0.058414529276040454	0.01720721461868446	0.04126916236876224	3.895599312092149E-4	1.2096132034643765	2.247067341224723E-4	1.761027300356209E-7	1.2180439884754908	-2272.3211799930145	164.69134808454308	107.96729461957719	345.6784207029395	732.6089032444236	608.660737366254	29	51	27	156	61	0.47584889402058167	1.2317155795273331
511810000	-113820.98666111515	-110946.81795250165	-2874.1687086135125	-110946.81795250165	1395.3580412177448	0.04425817285798965	0.3605872972384303	0.05449135976730649	0.016982810378323575	0.04502455587642869	3.8647190475992436E-4	1.07222115674543	2.2566196853503854E-4	1.6461241095945735E-7	1.1673882957525707	-2268.1806103922854	333.97674498642294	107.26705774072393	331.94816574790696	682.546256928768	545.5534802527994	5	80	15	180	44	0.4808776677542731	1.2057948331242754
511820000	-113783.25302269065	-110937.76602347037	-2845.4869992202885	-110937.76602347037	1439.0565713384512	0.04425817285798965	0.3758188411493517	0.06182189098136672	0.020177224678482743	0.04502455587642869	3.8048879720955624E-4	1.1272732534903123	2.2082366464626908E-4	1.542286264296725E-7	1.2049364686415094	-2276.536652101844	443.4530342692967	92.25653696876972	170.82768721520938	675.589680364461	550.9218502014617	7	81	2	136	98	0.48923766235684873	1.3014380158886412
511830000	-113824.72456937125	-110964.80742975473	-2859.9171396165157	-110964.80742975473	1401.7999694186983	0.04765090132841658	0.3758188411493517	0.06314914870758706	0.020177224678482743	0.046725876516217436	4.030388599082348E-4	1.1708927116155623	2.30237465802529E-4	2.3871070584050636E-7	1.3206733099045118	-2256.5250078369513	277.5898631593157	97.85941643198609	152.34374540541464	697.342545863378	622.7361612630591	10	66	22	215	11	0.4777371095115392	1.3014380158886412
511840000	-113815.21715459935	-110954.48009803232	-2860.7370565670244	-110954.48009803232	1312.238356499424	0.04765090132841658	0.37824929162359594	0.06614549585999763	0.01887705765768028	0.046725876516217436	3.9358250672717185E-4	1.1192822370520503	2.3758079271949688E-4	1.8121500754198763E-7	1.1928343061646944	-2252.934967354566	153.0138157361344	90.60244766478155	131.9173436023806	626.2048522541576	599.5586766720093	11	59	16	138	100	0.481470839024458	1.2356483738724693
511850000	-113801.4335430976	-110952.81273650743	-2848.6208065901787	-110952.81273650743	1395.7510377740532	0.045967974116912676	0.3640687092286216	0.05758644537726984	0.01712638714864995	0.046725876516217436	4.0162917037321166E-4	1.119524087583726	2.3504037890501655E-4	2.2228126659872785E-7	1.3118366609274548	-2255.6295263900847	188.7354386877449	68.31695077786493	224.61723692720966	575.6287697027687	473.3333012805038	12	64	12	150	86	0.481470839024458	1.3088822724705973
511860000	-113815.1076216132	-110940.82608227237	-2874.2815393408364	-110940.82608227237	1420.3532834008631	0.045967974116912676	0.3640687092286216	0.05905801500836176	0.01803598067251155	0.040637353922241645	3.8988490571802305E-4	1.1260637476863142	2.3583907781011803E-4	2.1407701091799885E-7	1.271346958513675	-2254.865129572331	129.5431002532352	124.34294661838989	321.97118301918607	655.5717409096451	402.7478243597519	21	66	10	171	56	0.48126916760703164	1.3088822724705973
511870000	-113789.36500016753	-110935.80847241623	-2853.5565277513	-110935.80847241623	1443.7894464215271	0.045967974116912676	0.37337653091436346	0.060580352301140845	0.017129404845332024	0.040637353922241645	3.907624777860799E-4	1.127183209150354	2.3690048066121917E-4	2.2127525749264715E-7	1.3040164098874947	-2234.1326190969444	187.87202543209474	60.5771182337694	113.37145642212026	649.1019841038626	505.65853662043656	13	18	61	172	60	0.48219914171719563	1.3088822724705973
511880000	-113864.89508498869	-110957.5433909	-2907.3516940886875	-110957.5433909	1318.6020662624685	0.04383134595310453	0.34866407723182996	0.05774801190350649	0.01846171964651683	0.040637353922241645	3.838358166781634E-4	1.1773863692806452	2.3819111670524295E-4	2.2398038673445266E-7	1.25705289814433	-2247.928776139392	148.8151020346399	113.34009786108857	125.21800813606934	548.6990041666874	525.15310317804	4	3	84	185	48	0.4831470718352077	1.3088822724705973
511890000	-113853.67134363602	-110961.91081425827	-2891.7605293777397	-110961.91081425827	1135.1169799774925	0.04383134595310453	0.34866407723182996	0.05468841162118433	0.020198386427017816	0.044516184872039434	3.936590536212225E-4	1.1240124322216756	2.6139761284559634E-4	2.0364761074349337E-7	1.2365289212096706	-2265.309308542858	117.28639504959808	123.13188894618418	130.2081208224929	547.8272947168031	573.6669943345136	20	1	73	116	114	0.4831470718352077	1.3469678209908182
511900000	-113826.44337703212	-110942.49967104824	-2883.9437059838774	-110942.49967104824	1201.4427358949615	0.04391568204290817	0.35442023688460944	0.0531524249852145	0.018790447113982714	0.04456338091590701	4.052596960588531E-4	1.1588542649411104	2.5759861444360667E-4	2.662028728446998E-7	1.3380189233932755	-2253.6875176751096	430.04315656745166	101.52872840136625	158.44935588592696	744.4502027746286	576.7574403193076	5	81	6	159	73	0.4831470718352077	1.29443298233477
511910000	-113753.54043259556	-110923.00089585186	-2830.5395367436986	-110923.00089585186	1213.980777122716	0.044969257750340996	0.33667569465779595	0.058921777683921844	0.018790447113982714	0.0413647166314916	3.8944931600565994E-4	1.2087634994622842	2.4344652554031388E-4	1.4733223640519345E-7	1.1841545465754904	-2265.419438693286	177.35876826935032	93.31336856601314	99.13757907795964	634.272034394219	403.09050606335194	9	75	11	201	28	0.4808173951568646	1.2027553111454181
511920000	-113819.91869242374	-110959.90248229062	-2860.0162101331216	-110959.90248229062	1240.480970735342	0.04136084358682614	0.33667569465779595	0.05313612202936453	0.020154186702422583	0.0404784008832511	3.806378308609028E-4	1.190883085641333	2.5120919361296844E-4	1.4861179679973869E-7	1.1565946925471464	-2256.6064016500404	208.65057902896743	104.09370170361133	255.6588259810632	633.6110530343416	480.77817429745545	15	78	1	206	24	0.4994113959596256	1.4160044318856564
511930000	-113817.25499994289	-110948.63953238557	-2868.61546755732	-110948.63953238557	1239.207168407163	0.039618719976941476	0.34745892042276777	0.0573252745401244	0.020154186702422583	0.04381157417874498	3.959629267894758E-4	1.200357631355192	2.522462936317444E-4	1.8727250408832313E-7	1.2200566063147447	-2257.821804520187	881.6171239591173	92.5775207559658	154.85265342729483	638.6413007983031	253.18019883706876	5	83	10	207	19	0.4994113959596256	1.4134601406460285
511940000	-113801.76442234879	-110938.33850751711	-2863.42591483168	-110938.33850751711	1259.7988549952997	0.048062319819089684	0.3625271901099665	0.0582431058681555	0.017114385216864585	0.044708288799007366	3.891539177270506E-4	1.2106654605367135	2.5191750277401263E-4	2.0628614259983973E-7	1.3093877906713782	-2254.7932336595204	347.67297632826114	102.53574156106575	465.24380534950217	791.698463517503	509.4042349231489	13	79	28	143	61	0.4811665211580414	1.268710908076309
511950000	-113783.67421420218	-110926.66991188543	-2857.0043023167455	-110926.66991188543	1318.267895249412	0.04126048814927196	0.36046919106473807	0.0582431058681555	0.01837424865277934	0.04533698333986075	3.9337322272592877E-4	1.1661228052357868	2.490438402950066E-4	2.4927371337899783E-7	1.3755780135460993	-2238.15625254697	329.51641933532306	103.38754927356355	501.6515848897905	707.8622436535537	455.263279102652	6	88	45	126	59	0.4886051126017618	1.2872808891916485
511960000	-113778.06216734865	-110913.25265127183	-2864.8095160768135	-110913.25265127183	1278.3343780172318	0.04271773403464923	0.36806637235158524	0.05689156603120381	0.018229973090173938	0.0442615294339613	4.116124018583223E-4	1.223883046104412	2.539094640367012E-4	2.9684596520738367E-7	1.434792263718598	-2245.708752055232	540.1786121712017	128.64300761151952	313.23399991677775	642.0111107342677	454.6802433323986	5	87	31	134	67	0.49289686030279284	1.386717977302784
511970000	-113789.1309797801	-110936.68296540079	-2852.448014379308	-110936.68296540079	1258.9597446438663	0.04468386995994004	0.36806637235158524	0.05689156603120381	0.018248329162986358	0.03964368542220522	4.1086146433409987E-4	1.1709814684100244	2.5023886055340025E-4	2.0721179336168032E-7	1.2190587767082097	-2233.394096995123	621.400831734736	93.26261065897702	322.6903997524004	646.1913615883914	485.8892991718114	3	89	42	149	41	0.49289686030279284	1.3870841549534623
511980000	-113788.06188577546	-110928.71159918414	-2859.3502865913215	-110928.71159918414	1134.0495689856546	0.04540705331184842	0.3618059357508757	0.05689156603120381	0.018248329162986358	0.04163730608511365	4.1243917098697226E-4	1.2002484279950283	2.5918073999740165E-4	3.7505788545982346E-7	1.495614533670447	-2208.9721155091415	814.6463903566937	90.97272413816357	394.8093546346756	702.8591469032348	369.4169345770146	3	90	33	142	56	0.4871253039988127	1.3870841549534623
511990000	-113840.86505048374	-110950.05685530657	-2890.8081951771715	-110950.05685530657	1102.424841749362	0.044201975436574184	0.3618059357508757	0.06153648817842183	0.018248329162986358	0.04340855614611218	3.94532055023074E-4	1.183796694537691	2.536326347322995E-4	2.7461658887602854E-7	1.3628876525882947	-2231.5737998737854	186.46772994914744	94.86822802127253	515.9613272476722	810.8788090591911	377.82711849128566	13	78	61	115	57	0.4872235202093784	1.2464602969500764
512000000	-113877.18634958053	-110969.06983410676	-2908.116515473764	-110969.06983410676	1165.4725311151428	0.044201975436574184	0.3618059357508757	0.057597911007251174	0.018248329162986358	0.03950658997291041	3.961701177872571E-4	1.2202166020683876	2.6170822112121046E-4	3.3252099720843716E-7	1.412456979711979	-2228.2047888535753	108.74141810972428	90.38995443723225	396.0301586154344	749.4039781696814	446.26239454321563	42	51	47	123	61	0.4925061199331637	1.2464602969500764
512010000	-113826.77959026101	-110925.54325539332	-2901.2363348676813	-110925.54325539332	1192.0552034269635	0.043278708512006374	0.35018731803634257	0.05265618318144236	0.018331269088069525	0.03950658997291041	3.966784542039489E-4	1.1773126887613021	2.565612444119759E-4	3.35341630488089E-7	1.4313344711554075	-2225.414580309372	181.13150891214076	93.06254339892334	385.1509560683953	789.6404261301524	586.9053770885075	12	78	61	70	103	0.495997989381761	1.329629333983551
512020000	-113806.38405021427	-110899.72996018089	-2906.654090033378	-110899.72996018089	1110.204270391121	0.04094798169606963	0.35018731803634257	0.055987472308430694	0.0189373759415218	0.04495867085890319	3.9341866282872765E-4	1.1402960462431144	2.588447557277802E-4	3.5272136349098595E-7	1.4617588699830992	-2228.5393787576522	382.9919654872535	72.15333233821798	81.17936196419102	290.0164802905147	664.0967703576861	10	37	44	49	184	0.495997989381761	1.329629333983551
512030000	-113818.83793135047	-110943.33874895972	-2875.4991823907485	-110943.33874895972	1120.9793713745946	0.042763160005310524	0.35018731803634257	0.05361718488556772	0.019520362435353614	0.04092894560346036	3.94492023757019E-4	1.1325775389329795	2.696541988614229E-4	2.048791796579912E-7	1.1983254171509967	-2218.891118052899	214.48084775303397	162.87513446907536	84.45531386486265	322.7448347150385	570.2235121631103	6	19	66	40	193	0.495997989381761	1.3299459604376038
512040000	-113835.04886019551	-110948.79476991591	-2886.2540902796095	-110948.79476991591	1103.1855324223784	0.044677888575403286	0.36882753729281664	0.06263352727751827	0.019520362435353614	0.043440761355422436	3.91867841853746E-4	1.1839792873614738	2.5868882397111527E-4	1.7331197271255102E-7	1.1221682494872622	-2220.0586189786104	267.4301934307945	91.69063880898183	141.80439267888676	295.4376592655151	595.4104900313828	12	62	19	32	199	0.4994932876620972	1.3198802594863943
512050000	-113834.84571732282	-110946.07057675197	-2888.775140570852	-110946.07057675197	1204.181085692795	0.04487600129309257	0.3729690996500296	0.058509646237531174	0.018777387045862622	0.045613845270061515	3.8702500306422454E-4	1.1301485736601766	2.4707907110866305E-4	1.8816770583506952E-7	1.144532493617224	-2218.0163202043723	283.6474537018209	226.32300891659662	94.232587590276	280.43422563268774	651.7744657354938	5	8	76	45	190	0.4994932876620972	1.3831880867145916
512060000	-113857.83154906466	-110966.73527688275	-2891.096272181914	-110966.73527688275	1223.7606820337644	0.04256510243521869	0.3706201933617236	0.05851565038072313	0.01850962217863036	0.04559672382051949	3.8705598777170257E-4	1.0843409493594682	2.5236383120068816E-4	2.1735389247986908E-7	1.2051190951907256	-2218.65337900745	199.74281635062414	84.29642238837606	117.28504842775504	308.12863625312264	599.1284830975495	16	68	5	52	183	0.5007969908332556	1.3831880867145916
512070000	-113907.4852151389	-110974.21595416703	-2933.2692609718833	-110974.21595416703	1271.2743511327817	0.0419891163549687	0.3706201933617236	0.05851565038072313	0.01708665032985209	0.04666883225748132	3.938561787449485E-4	1.1855044515365851	2.522380560567842E-4	2.3588354467064653E-7	1.1915994511455077	-2225.7377043161505	314.8288872933437	104.89747317551009	261.8620832631536	346.50972117949027	570.5250957679145	6	74	19	37	188	0.4956302013795966	1.3391356533435748
512080000	-113853.85602187872	-110956.69290578821	-2897.163116090503	-110956.69290578821	1310.608963913676	0.04436943871839971	0.3733711571698282	0.06168172071387223	0.017965848739084956	0.04666883225748132	3.865364029555779E-4	1.2144418349225492	2.459027844004055E-4	2.3201438855675524E-7	1.2577524751266058	-2221.764931924124	756.4801145051995	71.68081092462033	275.3574187750719	828.5581826408659	664.0701820741358	7	76	53	9	179	0.5008907457356632	1.3391356533435748
512090000	-113862.57223138247	-110959.26540823524	-2903.306823147229	-110959.26540823524	1074.8603392287753	0.04259260752749791	0.3719279324197477	0.06058883904072746	0.01952305714771262	0.04509504142936454	3.971388495028687E-4	1.1544836258139095	2.615384206199389E-4	3.1273328657580863E-7	1.3701369489753297	-2215.223457322121	164.12122052957497	58.121624694267496	245.0963430828449	683.1182665138837	563.7606466556463	23	65	51	48	137	0.47933070859794547	1.2794310758463052
512100000	-113834.97216322707	-110943.63572198838	-2891.336441238682	-110943.63572198838	1018.5119334179109	0.04429767870658894	0.3584159735705848	0.05580645283082181	0.01755416228084222	0.04509504142936454	3.9119161529466997E-4	1.1498296263782957	2.5861652614917493E-4	2.353627072330131E-7	1.2432058961749368	-2216.6954802046635	97.49224038026443	104.12070919949973	251.9235643806016	207.87397073227194	599.9375313070198	44	46	17	28	189	0.49082029520840165	1.2235218042857634
512110000	-113811.39551316257	-110946.70917567248	-2864.686337490087	-110946.70917567248	988.3176477646865	0.04404740460202349	0.3622643768992713	0.06047244984503903	0.016014013177571996	0.04621073244654913	4.1769475710319186E-4	1.1733502048337232	2.658996850179215E-4	2.830290739057507E-7	1.3233668632128535	-2215.253183097869	160.52657176109636	85.74066699713593	252.54622727488203	652.5121206544028	494.4421446320415	29	54	54	103	84	0.49082029520840165	1.3330704077047841
512120000	-113811.42238638423	-110926.20838482368	-2885.214001560555	-110926.20838482368	1029.8545090552354	0.043247317098697766	0.35205868925836176	0.05725030271537128	0.017892755321868164	0.04621073244654913	4.2717910558746653E-4	1.2249356247674348	2.575737162381832E-4	6.453825806026478E-7	1.869616498873255	-2219.4098209479625	122.706316897552	103.90271236940873	315.0547430569608	755.0832177137179	660.7961210581882	63	23	62	144	32	0.49082029520840165	1.338687819448985
512130000	-113800.64568104723	-110926.08407681361	-2874.5616042336255	-110926.08407681361	1002.804285300804	0.04382739852870178	0.3650457331763305	0.05678453886030201	0.01767483373777199	0.04621073244654913	4.0831090682204676E-4	1.2623531310900022	2.579379723127121E-4	2.504096738810696E-7	1.295301895717921	-2231.5591386039146	117.69531959905089	230.85953935718217	338.4819322760828	801.1567036423628	423.2583794911957	91	9	52	132	40	0.4864074374808471	1.2299685190760747
512140000	-113772.50955482775	-110910.38062558233	-2862.1289292454135	-110910.38062558233	1002.9337606229268	0.04382739852870178	0.3564254320957484	0.05678453886030201	0.015296064164243789	0.04463512676197495	4.156428442190991E-4	1.1753221498564788	2.659984131413461E-4	2.864811438150854E-7	1.3538925331175256	-2218.4417842797116	156.84076005830056	106.34836315239984	335.6296386544054	782.6149743407894	528.2924947244562	15	81	48	124	56	0.4914020026322693	1.251461632593429
512150000	-113750.23259121385	-110888.44152947562	-2861.7910617382245	-110888.44152947562	965.1070514698572	0.04341860863339608	0.3467637791094045	0.05878276491961344	0.018798416949547054	0.043411625646918514	4.123653320134246E-4	1.1764528199310866	2.6225982475223584E-4	1.9184179281033243E-7	1.1630465776077168	-2228.5669198640644	96.1725664372526	130.72368334765986	309.94409909134475	716.9939378882676	495.3196721181904	9	85	40	172	18	0.48695809365391207	1.3011452166764552
512160000	-113780.11753622041	-110925.01533462018	-2855.102201600219	-110925.01533462018	1022.3152962447866	0.04341860863339608	0.37621645434165335	0.05878276491961344	0.017028812745738788	0.048349373620955365	4.0085695172325614E-4	1.2107945065713472	2.3728594108315623E-4	1.9289611678773983E-7	1.220790942205808	-2239.4661348061845	108.31459056208136	144.57382529152528	446.65326910570644	631.1094988020218	484.9124035758671	84	9	74	156	1	0.4962544252277418	1.2755493792083896
512170000	-113757.26080228508	-110923.74119448426	-2833.51960780081	-110923.74119448426	1234.4604888874467	0.04381258265773535	0.34525901319444396	0.05878276491961344	0.017028812745738788	0.04617036827484787	4.277677083321965E-4	1.2186448301083657	2.294704269868065E-4	2.2561350625366E-7	1.2762617858766365	-2250.4595399180616	190.4476728844134	96.43718880740384	476.210538852675	682.4647571323442	604.0034506169433	12	78	68	102	64	0.48801529196984894	1.279748911722958
512180000	-113795.84634037725	-110927.29479096258	-2868.5515494146725	-110927.29479096258	1405.052286625053	0.04468620895158453	0.3523570266703841	0.05236263848885782	0.018215715537211526	0.045636690730955935	4.284780943064178E-4	1.2262789870749835	2.194256338345141E-4	3.313427662020662E-7	1.415151860104506	-2241.9821583029966	136.11522223409412	120.09873857850928	356.948808973081	743.4581324411411	618.4250175717674	16	74	63	105	66	0.48801529196984894	1.288619428703627
512190000	-113778.28261712378	-110907.40017518702	-2870.882441936756	-110907.40017518702	1260.4971464559485	0.04468620895158453	0.3593999392209374	0.056335670667574396	0.016994802648531145	0.04132546591649975	4.422387513471162E-4	1.2266131049283826	2.3556219921656054E-4	3.4587652168212845E-7	1.3639826699927275	-2219.851183638495	141.60237106042428	107.25087409537636	280.47595753500906	691.4520180549198	763.7630881567376	1	90	56	111	66	0.4841795276623173	1.288619428703627
512200000	-113813.97615437786	-110969.73317219623	-2844.242982181638	-110969.73317219623	1316.1490551318318	0.043266388896120556	0.3593999392209374	0.06009188240975442	0.016994802648531145	0.04639862433190387	4.310119211467232E-4	1.1903736950120896	2.3443817144235492E-4	2.197474275978184E-7	1.205393533741036	-2217.865754936544	132.873030116572	82.77903061900336	315.91198283716267	555.3206434437701	626.4216427458019	11	76	54	33	150	0.49020463149966115	1.3815892509446113
512210000	-113815.62908128061	-110961.91546395766	-2853.713617322945	-110961.91546395766	1267.1797537165098	0.043933413296915524	0.3593999392209374	0.059229200948768684	0.01748262406063914	0.04006546984841426	4.450439923945781E-4	1.2276113490947433	2.4547337814745753E-4	3.4563349786524906E-7	1.409495497151975	-2229.091082864503	107.87256205970436	79.17088956251956	326.69411094125536	646.773170439187	567.6453387940561	57	31	52	70	114	0.48594569805213883	1.3070862632587914
512220000	-113808.77385689958	-110947.50095232802	-2861.2729045715723	-110947.50095232802	1297.0305077515588	0.043933413296915524	0.37191467135768114	0.06510578369843921	0.0193083891801946	0.04580046589201955	4.282824008980922E-4	1.20520623539648	2.3707546793490776E-4	1.819970274012594E-7	1.1080101968238936	-2240.881018997851	180.36728611829224	116.69483072723153	319.33817643420514	756.8162709326598	506.5036201561899	43	45	42	101	93	0.4961291446675944	1.37499044976655
512230000	-113774.09381466343	-110935.56019923868	-2838.5336154247466	-110935.56019923868	1355.6554127850682	0.04446089550989414	0.3587946406256006	0.06043168903775627	0.01832924201347065	0.045428886445380595	4.346022107943602E-4	1.194886691627664	2.3910805105320642E-4	2.3743029980549874E-7	1.2643969790730174	-2236.782731583207	256.63895793420573	111.83171787941352	390.59789157675505	730.1640191646301	468.22968848056723	2	94	46	138	44	0.4939287825469165	1.3214978152081072
512240000	-113791.49007813667	-110963.36828981707	-2828.1217883196136	-110963.36828981707	1333.1037431827992	0.043576980723137995	0.35087995349875467	0.06010732391656904	0.01832924201347065	0.04743820925033791	4.3961420108076197E-4	1.202948774171961	2.4997115402206256E-4	2.413945548844676E-7	1.250309308142763	-2216.436655573176	123.31978273409392	125.02146568758857	372.2852004843742	811.0268540949337	606.8921155558529	44	50	56	67	107	0.48292847154609486	1.3003985999754706
512250000	-113748.67434239168	-110926.25203612486	-2822.4223062668107	-110926.25203612486	1219.6806536404054	0.043576980723137995	0.35087995349875467	0.06010732391656904	0.017542673359904892	0.04381733901966401	4.4482929722335643E-4	1.2784508369883354	2.466051465284157E-4	2.0328160690776995E-7	1.2014493392086212	-2234.90914492197	495.5902810913157	125.60365702842456	468.0125508223028	1035.1457060323885	534.6284005685324	5	83	74	51	111	0.48292847154609486	1.2970043396884594
512260000	-113738.22917521493	-110937.02000511168	-2801.2091701032427	-110937.02000511168	1098.1832781484757	0.043576980723137995	0.3593010415630763	0.06010732391656904	0.018608076894662387	0.042735601322913506	4.40491857344249E-4	1.2205848595969873	2.5431747688956267E-4	2.105470659551544E-7	1.2307435927333488	-2224.04591583587	220.04468178733623	93.48241476258194	389.37555719901263	633.2147258429557	528.157300853657	12	77	56	91	88	0.48292847154609486	1.2970043396884594
512270000	-113765.13486813445	-110943.90517073493	-2821.229697399528	-110943.90517073493	1220.7831709524858	0.043576980723137995	0.35873834003481875	0.05905261211093491	0.017892621269205076	0.044174693540671564	4.421586069800406E-4	1.27842237205605	2.459539782480493E-4	2.772547133837988E-7	1.3672040258830118	-2234.3699708575314	133.22318923446542	103.37760047954426	397.1444163045895	605.7829935465426	605.6518126103567	6	83	67	43	125	0.4988948031852378	1.3708690752506905
512280000	-113773.77969353537	-110925.90591807934	-2847.873775456029	-110925.90591807934	1270.6566764983293	0.04233324099219368	0.35873834003481875	0.05915222402799925	0.02056791081693576	0.044174693540671564	4.5128210426816724E-4	1.300259291015699	2.4702447278413176E-4	2.71706787988696E-7	1.2638326827104616	-2226.1388498719098	84.92459533922218	119.48711152649395	296.0830829510936	533.7389442974221	610.5706822625485	3	93	40	53	135	0.4960763763293398	1.4215284894791373
512290000	-113815.92122072261	-110936.56511865293	-2879.356102069673	-110936.56511865293	1192.3332600062938	0.04233324099219368	0.36111147862034626	0.05841367721952218	0.01791949742482854	0.04188373201920157	4.3839521911209956E-4	1.2786768840314033	2.5736234052857064E-4	4.452043789976507E-7	1.5133182972127432	-2216.2756943395134	149.54948817216146	79.97950550803681	601.4459638550137	338.39480014031733	687.4579537841327	39	55	2	57	171	0.4935378510498554	1.371949420048101
512300000	-113759.91605210023	-110935.75958095376	-2824.1564711464753	-110935.75958095376	1127.4748596417069	0.04501674252767269	0.34729084383650705	0.05628422092867703	0.01790790732212525	0.04104206653154128	4.4408428299969955E-4	1.2777722537256169	2.662690651615813E-4	4.614959302529527E-7	1.661321271474954	-2219.3610225578004	125.25657895194254	57.38227686566723	109.92017635965041	298.5028632557901	655.0418996390869	14	39	38	49	184	0.47860876375502887	1.2025477925510657
512310000	-113737.57110583542	-110924.37180534449	-2813.1993004909264	-110924.37180534449	979.4226057142947	0.04501674252767269	0.34729084383650705	0.05589456437931178	0.01765797046266181	0.04356153181909234	4.523046494681154E-4	1.2702109027668635	2.7719327883780816E-4	2.4282800938495105E-7	1.2604678344652909	-2218.0077279025472	306.1651848005777	102.56087663972473	335.8063579648365	422.2411987090231	667.0934913123458	6	85	36	16	181	0.47919345547808656	1.209140473765489
512320000	-113734.38947914718	-110905.62546991346	-2828.7640092337233	-110905.62546991346	913.8521841348379	0.04501674252767269	0.35785255332540117	0.056962472242651885	0.01765797046266181	0.043726551552034566	4.5685508661491586E-4	1.2444371001162566	2.7793140704200696E-4	4.001772837535202E-7	1.5524668774242911	-2230.955682325286	408.0508746063765	87.85811950523492	339.10423675672854	569.4366153692349	503.8256924341366	9	83	5	30	197	0.47037018013435467	1.3002045480887834
512330000	-113757.13977387034	-110913.23343808152	-2843.906335788825	-110913.23343808152	939.138938890153	0.04532095832936113	0.35385850383873113	0.0599374096160129	0.01765797046266181	0.044716675161660197	4.492436154661512E-4	1.2105222542120035	2.7112087718823716E-4	3.376091840224644E-7	1.4215161751093073	-2230.8507451356245	170.3630959729065	88.104702245668	190.6877659129935	441.7744535245735	642.5708015686582	7	66	20	42	189	0.4754672609033945	1.2291904568271221
512340000	-113779.49390517188	-110918.51058464056	-2860.9833205313157	-110918.51058464056	915.0641416676286	0.043889742622941194	0.35385850383873113	0.061329229005425666	0.017481829605582103	0.044716675161660197	4.3447345542918563E-4	1.2267600818053095	2.6333628235171994E-4	3.258289472575458E-7	1.396014866908737	-2237.948914808899	261.14768375050687	86.58088179252597	402.9813256802024	316.70442778707104	624.3741816070867	8	82	22	15	197	0.4833895923181041	1.317656374788648
512350000	-113727.43685992622	-110896.76831140538	-2830.668548520846	-110896.76831140538	812.8791131440048	0.043889742622941194	0.3541816203672243	0.05737958380666066	0.017327572037697962	0.044716675161660197	4.443955733995669E-4	1.219734406162556	2.875545758527671E-4	2.427600035348001E-7	1.2516952229801226	-2232.467346083306	234.32279409526186	108.53073550833139	122.51318285496961	301.46481630544577	627.1499248600207	9	52	30	25	208	0.49012463817420665	1.317656374788648
512360000	-113733.1695744524	-110922.4596450639	-2810.7099293885076	-110922.4596450639	881.0932329028866	0.04454400271680527	0.35472033811169495	0.05737958380666066	0.017408282038793365	0.044716675161660197	4.33813623996501E-4	1.2562743281639812	2.670030535700441E-4	1.6646427967903977E-7	1.1465505894486647	-2252.1022939276227	125.2623151976067	101.63669566839827	65.08647313220648	172.90484634478818	695.4735857989513	33	38	2	17	234	0.4976338240049334	1.3467249651296433
512370000	-113778.73156087076	-110950.2081512757	-2828.5234095950577	-110950.2081512757	665.9579805974425	0.04686823825144186	0.38276551763661476	0.06005752257882179	0.018795443909249206	0.04143225145822927	4.380346990701232E-4	1.2119501349744262	2.838348895521728E-4	3.126956451000239E-7	1.4311913202931974	-2248.8055039347414	404.19133320236676	85.04032988852124	104.896755482719	270.2481479878728	611.2228196470116	17	31	40	10	226	0.5010022741592307	1.428921869712646
512380000	-113702.17619946867	-110922.87622927675	-2779.2999701919134	-110922.87622927675	667.8562251467574	0.04522234936982343	0.35068255397364606	0.06005752257882179	0.018776774676422563	0.04143225145822927	4.4264814253535594E-4	1.2554769114889166	2.8212723830107366E-4	2.3428628258360237E-7	1.3497149717988177	-2248.1165931520222	241.64373136857213	32.605315568958446	112.18249282127212	366.59505405409715	595.1184796471696	9	9	75	8	223	0.4914528486765431	1.3968987134376247
512390000	-113755.05794018158	-110945.42209479262	-2809.635845388955	-110945.42209479262	653.2495202798152	0.045238273553192807	0.357922883102303	0.05972065951250303	0.018003402177827855	0.04143225145822927	4.3737935438420596E-4	1.2957234281804606	2.8117185171238197E-4	2.0575498425013698E-7	1.2381494921266585	-2250.5900964173666	26.28099573131056	131.27157011829263	93.69990599277745	507.17103365014736	648.909705481013	3	5	85	4	227	0.4914528486765431	1.4282537538642772
512400000	-113748.148241894	-110926.29629169179	-2821.851950202214	-110926.29629169179	764.0553271723227	0.04320065737096881	0.357922883102303	0.06052710602583267	0.01686187609999455	0.0414314953414684	4.4905852118790697E-4	1.267725360339672	2.8572821287831113E-4	2.924711734286482E-7	1.41407851981372	-2258.420239543069	215.73025204941578	163.98961112114964	76.77271191499807	328.05062048778314	622.5964284602793	1	18	64	11	230	0.4914528486765431	1.3624035816456992
512410000	-113736.40974822665	-110908.90399693121	-2827.505751295433	-110908.90399693121	743.2122628186687	0.04320065737096881	0.357922883102303	0.06052710602583267	0.019164760604078124	0.04304291142586676	4.556378259190296E-4	1.2649554642591339	2.879722204733464E-4	3.583038503289712E-7	1.4845432614999385	-2246.246196785008	200.8432467832526	40.21920144698447	97.53071100813165	510.6238905946032	716.8822446780455	14	7	65	27	211	0.4912777213959378	1.3146190143990901
512420000	-113742.52508306621	-110920.29612861396	-2822.228954452252	-110920.29612861396	829.7348651060513	0.050275002681249986	0.357922883102303	0.05695500140596093	0.020993961502004783	0.047561578930223614	4.5769953325722293E-4	1.2465862397899699	2.8741198405559927E-4	2.070698790188184E-7	1.1903781014844246	-2252.7223488350037	213.63915766942895	162.33270595098858	85.97685879423639	194.0764852769008	622.3837269792133	13	19	44	15	233	0.5026244440281067	1.416505813160161
512430000	-113717.70225864463	-110916.74918178363	-2800.9530768609943	-110916.74918178363	738.5274371402234	0.04948018444095359	0.36759160211582137	0.06134454897540227	0.020993961502004783	0.047561578930223614	4.570723422583097E-4	1.237480196312839	2.910749869101647E-4	1.5393169894490725E-7	1.1017672388725706	-2255.155124768286	99.83884593138181	97.11979428257904	117.48665178628676	603.5897393382481	760.4992658706772	28	55	4	38	199	0.4915753241770937	1.4307744258977098
512440000	-113775.51627904826	-110931.2057419002	-2844.3105371480665	-110931.2057419002	971.8141208827169	0.04405650783489495	0.3444224606197938	0.06134454897540227	0.0162118143354591	0.047561578930223614	4.516467498259512E-4	1.267419802790255	2.8289473787630347E-4	4.232613941329761E-7	1.5820197118504065	-2249.037367509551	143.77863909352354	118.70892232547125	254.00494720256046	394.73404881795153	647.6096676102235	5	81	6	9	223	0.47824981620995927	1.264333937939625
512450000	-113769.23158455327	-110937.67725584446	-2831.5543287088067	-110937.67725584446	1041.2656227064292	0.045842159275190586	0.35906368456029397	0.05812177016731677	0.01832273066597283	0.045564735395801234	4.3046213395492766E-4	1.2145841687263976	2.6236057471202694E-4	3.877893782326965E-7	1.5905265299380007	-2240.9464956785578	130.4971881719526	99.10262660200753	271.3803458313335	357.6076846018026	640.7725090380954	49	36	6	23	210	0.48562780486441925	1.2940061857294325
512460000	-113766.56273055561	-110925.79613382624	-2840.766596729368	-110925.79613382624	1006.6730006224918	0.04271507796170412	0.3720143800859382	0.064238099843014	0.015911843257757317	0.045564735395801234	4.3800529154922903E-4	1.2268098391475497	2.608750142823614E-4	3.644547266850389E-7	1.5290034641556776	-2255.5930645863436	149.2712289820014	66.34958052238866	130.2373771238093	411.31107860751484	703.9987629233134	40	28	14	49	193	0.48562780486441925	1.2940061857294325
512470000	-113743.28686618137	-110926.85504108635	-2816.431825095023	-110926.85504108635	1165.2467340933517	0.040322623732928616	0.3477726729256663	0.06225893938289248	0.01815400826702468	0.043190649589050216	4.499189474047875E-4	1.2703659820608637	2.6834294846101044E-4	2.66160048478068E-7	1.3354755045735316	-2250.530953934024	105.28239473298243	95.70680645885342	292.1327046686209	380.2563579347391	661.5340138070239	14	62	12	39	197	0.487134817400394	1.310137797891417
512480000	-113755.9591216371	-110934.65150300128	-2821.307618635818	-110934.65150300128	1016.8861926247787	0.044274569365576506	0.37295425665168563	0.06225893938289248	0.01815400826702468	0.046855176747645534	4.400164306043026E-4	1.265276448536685	2.711090523004469E-4	2.5255245920430254E-7	1.3768123053896246	-2262.5060601469327	125.49456739138483	97.18111800069694	414.68233912435824	436.2834754774112	709.7254534348614	30	52	79	8	155	0.48478961493099254	1.3393483014767003
512490000	-113747.46310404399	-110935.70094157124	-2811.7621624727453	-110935.70094157124	1020.757238120347	0.04191780341126467	0.3578896507276206	0.05400861851902351	0.01815400826702468	0.04251890622182383	4.338409886026013E-4	1.2664165088176145	2.628515217631521E-4	2.1031915551759004E-7	1.2898572561388082	-2265.7461094866303	315.069934050224	126.99899698077928	437.8122631293662	533.6803821598256	673.1127476627654	6	72	56	30	160	0.4877165509244702	1.2432045617302254
512500000	-113749.92083815658	-110918.14785663117	-2831.772981525419	-110918.14785663117	954.6281007443857	0.04629370592868159	0.3578896507276206	0.05400861851902351	0.01815400826702468	0.04251890622182383	4.231781298475547E-4	1.2611913740330554	2.5225896785466284E-4	2.0719755745385628E-7	1.3049916975844478	-2274.9465718574957	192.50389057135328	110.5715461897362	341.37007813739143	344.58022617461813	653.2396432420725	41	35	58	2	188	0.4889502886017891	1.2432045617302254
512510000	-113764.37328787727	-110947.32961648729	-2817.04367138998	-110947.32961648729	1263.8663056082376	0.042848921444949485	0.3578896507276206	0.06110998107330328	0.017544663262579894	0.043753811944510675	4.2788892301322783E-4	1.243436852286715	2.4046948746019224E-4	1.6150702003329524E-7	1.1806528922361526	-2277.191315248368	207.65566684958083	117.14049587144194	315.44018158956425	670.1121119819489	590.9067258800834	39	41	28	89	127	0.4889502886017891	1.2432045617302254
512520000	-113758.13298809019	-110939.2348564833	-2818.898131606895	-110939.2348564833	1191.4421417502267	0.044639009212604976	0.354697086006786	0.05729152704320434	0.01738628330677906	0.04236186903473881	4.3225867837353555E-4	1.1807907920642504	2.431010950971554E-4	1.6859882265289673E-7	1.2082916872766216	-2276.9287026926213	148.54778763286956	417.7296700308066	523.5939909760383	847.6886950412165	577.0867266138188	81	50	24	135	34	0.4817204949690397	1.3434086345549516
512530000	-113723.10656500324	-110916.62965884831	-2806.476906154934	-110916.62965884831	1239.994937793288	0.04713709297345028	0.354697086006786	0.05394311315861898	0.017233036655264208	0.04492454790671995	4.264596632020186E-4	1.2539637604966958	2.500601131413475E-4	1.5161857829095985E-7	1.1698795595318061	-2259.05360482283	151.15418858720233	377.11203531704876	517.3860965350477	725.1376859522404	447.62927770464546	88	10	16	183	27	0.4873834579711243	1.3434086345549516
512540000	-113728.16318069623	-110918.56072621353	-2809.602454482699	-110918.56072621353	1429.5903178251874	0.042931022807435784	0.36700422058803733	0.058188818339119645	0.017233036655264208	0.04492454790671995	4.3557693580427795E-4	1.2224947923573384	2.4230810365147567E-4	1.4972508381556052E-7	1.156316957922281	-2269.123668687867	266.4613149523532	135.9811944716283	510.1412626638707	703.3047285500706	285.14817150109997	7	84	60	152	21	0.4791460692409615	1.225635429021139
512550000	-113774.75249245949	-110929.20620784459	-2845.5462846149067	-110929.20620784459	1350.1231446782626	0.043312696418455664	0.35895869748670567	0.05943173888987512	0.017233036655264208	0.040378447186539636	4.354370113235937E-4	1.2854635263107639	2.533131741140274E-4	4.386133183280344E-7	1.7449272096221569	-2262.376244791819	89.3306502100922	352.8756549994924	567.8811024103103	839.3825119300844	462.2732141887819	74	52	51	78	69	0.4791460692409615	1.2106787609695713
512560000	-113771.5023143154	-110930.00735406311	-2841.4949602522825	-110930.00735406311	1261.062614836819	0.043312696418455664	0.35539092052931864	0.057967183893162216	0.019026032820657728	0.04475817443738445	4.705031736854683E-4	1.241172492774501	2.6428128344112257E-4	2.2645327510030307E-6	3.2932740536200806	-2263.898440272655	148.89222549808082	451.34288462629837	1139.7177997140648	584.8820450567158	542.3425604693211	89	62	48	32	93	0.47262320941618885	1.2331103553635718
512570000	-113750.41255292785	-110935.10885328458	-2815.3036996432747	-110935.10885328458	1360.889514568118	0.0424622022413242	0.35539092052931864	0.05341312890868906	0.019026032820657728	0.044213873167722746	4.521627603310317E-4	1.20191513135945	2.5369171656556357E-4	2.810256588360711E-7	1.4095650054696882	-2255.498322449815	143.57642252871773	370.99246615010014	877.9633048378429	524.4102910130476	587.8960026150525	94	53	80	15	82	0.47262320941618885	1.2331103553635718
512580000	-113707.42759482231	-110914.31417657617	-2793.113418246145	-110914.31417657617	1281.994226271078	0.040746017631418004	0.3577642676992037	0.0595705679089419	0.017383028011026612	0.044225058077598654	4.5105767267610984E-4	1.2068953319719251	2.44720433555889E-4	1.9241447584025816E-7	1.241005727885359	-2263.384622514312	130.50462453965352	426.62694003635386	546.7952098197845	909.7910849190208	579.2287651900962	96	36	45	16	131	0.48213637013421495	1.1833189968369515
512590000	-113713.54233598936	-110931.00392362016	-2782.538412369207	-110931.00392362016	1228.2044665943417	0.0437848518584596	0.3549798450689722	0.05878443862868952	0.01985385374160735	0.04043506447957245	4.597045360585107E-4	1.261483177645736	2.4884250416664386E-4	1.763822316899272E-7	1.2030562509311054	-2268.6436632112045	167.12164266148474	202.94837760908072	523.7545815391536	884.7725647714636	550.3420219295967	66	30	84	22	122	0.4759473880258645	1.3005457252022767
512600000	-113740.1059165789	-110929.61506062713	-2810.4908559517803	-110929.61506062713	1046.1637616291032	0.04321463698370074	0.3601677258144453	0.05952856167272431	0.01850010250641635	0.04309606034655209	4.50746201156728E-4	1.2440514823352546	2.5472164703127395E-4	1.9761065934751736E-7	1.241527881425203	-2270.3677522251505	128.00439399285133	286.50044852042197	587.149529218556	537.9271533704323	838.0685174158268	85	20	56	14	149	0.4783273343581439	1.3005457252022767
512610000	-113740.61460063403	-110928.43012553532	-2812.1844750987084	-110928.43012553532	1038.8581005401254	0.04408229350808037	0.3601677258144453	0.052927119049209465	0.016838757942759897	0.04630203256610738	4.4562115277281317E-4	1.2981668441499956	2.481566189835283E-4	2.4289736399664E-7	1.373967462459989	-2274.173757088145	123.34602823297723	179.93569721701363	455.4397786178449	595.6006895811194	678.5587533730587	79	15	15	46	169	0.49044992542115107	1.3449913576627386
512620000	-113733.66771532017	-110921.47975610713	-2812.187959213048	-110921.47975610713	971.1524550800847	0.044580915670308655	0.3601677258144453	0.06003331508047977	0.021940846201934473	0.049457092450635495	4.411266726300575E-4	1.239663688050517	2.5847355847578385E-4	1.6948652223692719E-7	1.1918095909003354	-2275.275417282555	146.99972728597731	115.06239341236736	634.3768293357269	735.0912138449874	680.8165864901443	9	83	22	39	171	0.4744124974866686	1.2297721106363684
512630000	-113776.29739457332	-110954.7635028949	-2821.533891678417	-110954.7635028949	984.0735607359543	0.041077925752529075	0.3494779870256216	0.05770026226068486	0.01643724778102058	0.039699151204999714	4.4886041793858883E-4	1.220866223149411	2.5102601503616156E-4	2.1250706913263847E-7	1.2763079349797588	-2275.1120700484903	199.2383191119712	91.1263392271772	141.42538232187488	325.361121580452	742.7340924386345	11	42	38	31	202	0.48791815022721846	1.3683444476409612
512640000	-113747.31704011917	-110950.6525314749	-2796.664508644272	-110950.6525314749	1042.1185932698231	0.04817164563086216	0.3730013372083492	0.05919500605108739	0.01783912458974674	0.04459554322897434	4.4551030427172683E-4	1.3000324477189726	2.466245098625578E-4	2.3142119167221503E-7	1.3749420708480087	-2273.3511508957104	189.69193350137613	43.73858743826289	188.77398009518	476.38826365780557	760.199635401557	21	22	43	50	188	0.49542613242822886	1.2789809224017124
512650000	-113760.23806082942	-110935.9828716798	-2824.25518914962	-110935.9828716798	948.9091759601165	0.0429576913543412	0.34600777552336964	0.05327180585902416	0.01783912458974674	0.04357579066001124	4.317707558199772E-4	1.2402439799931033	2.4803737087192605E-4	1.9771455131209644E-7	1.2649088339121268	-2274.606447277316	262.08987542207416	108.73776905870882	78.84563705743349	208.10284965031386	652.8854494542721	3	22	36	26	237	0.4895728762048788	1.325217228779541
512660000	-113757.96865008314	-110921.31318957066	-2836.6554605124857	-110921.31318957066	920.0623590531291	0.04307792294135171	0.3444540576169173	0.060737301715283847	0.01783912458974674	0.04428928143623888	4.249581690108648E-4	1.222777726593709	2.4755491432101455E-4	2.0550808154437547E-7	1.2916193640837048	-2283.635615075718	199.35476173860644	163.13128628681758	78.76408134708973	171.75687293147814	696.0326035437113	12	4	56	18	234	0.48510638704619485	1.3332595005499708
512670000	-113765.98644894871	-110942.78816769611	-2823.1982812526016	-110942.78816769611	937.807495641557	0.04307792294135171	0.35318529686420835	0.05984045116599626	0.01783912458974674	0.04428928143623888	4.363951944865469E-4	1.2003659576457257	2.454368694676202E-4	1.9866452430108163E-7	1.2392090659919526	-2266.8989292210667	224.29311040766981	78.44221082419253	131.54482852333865	292.35112160351997	692.2557643571415	9	47	33	4	231	0.48510638704619485	1.4192126832856202
512680000	-113772.07582858528	-110932.25011574669	-2839.8257128385817	-110932.25011574669	1076.5566747828716	0.04307792294135171	0.35318529686420835	0.0556556372108632	0.01722639419079439	0.04208210079385398	4.047152007421622E-4	1.191800264007266	2.3537708284467965E-4	1.7195549964100888E-7	1.2178117363419252	-2270.005837011112	231.08482736050473	198.58437508900087	62.80737072261812	285.56687656255855	666.1175334117412	2	11	46	35	230	0.4888310767655391	1.3692936333595864
512690000	-113800.1665722421	-110959.26533623805	-2840.901236004056	-110959.26533623805	843.1676266257223	0.046167639327696394	0.35318529686420835	0.056573861795982464	0.01722639419079439	0.041967271075630835	4.174009964539891E-4	1.2334911871051166	2.5039337065048325E-4	3.0897996437382193E-7	1.5236796840138356	-2268.820817935279	391.7308122391657	197.72573466163098	58.46277191664254	188.4105429225378	668.7405811329797	8	11	37	28	240	0.4880984809282925	1.3692936333595864
512700000	-113826.06505420596	-110937.80136223737	-2888.263691968591	-110937.80136223737	768.7697104661452	0.04617776293320706	0.34690334327164635	0.05824364092171014	0.01788388048798116	0.043477393701443094	4.148087832708564E-4	1.2609298087862686	2.5690026318585734E-4	8.591980818245495E-7	2.2202726866595954	-2260.734178357648	131.93131110265236	91.44481528967938	72.06788505996643	172.0516108373703	676.6127853598741	14	29	20	31	230	0.48514995370651776	1.249412259552106
512710000	-113784.74763577015	-110905.98857523054	-2878.759060539607	-110905.98857523054	795.6082967488468	0.04498423298220994	0.34972331028148873	0.05824364092171014	0.01710905041439796	0.043477393701443094	4.10244973765053E-4	1.1718219869225397	2.5046143148536756E-4	1.6750951430339233E-7	1.151789114641382	-2279.339990169345	272.3908434468903	65.35559457907391	252.5224100631519	376.0854432550498	729.6886582098921	7	54	13	32	218	0.48396726503140425	1.249412259552106
512720000	-113775.23271292247	-110921.80946215184	-2853.423250770638	-110921.80946215184	743.4020702575771	0.04498423298220994	0.35985659690659455	0.060690971509143404	0.01814310273109761	0.046670597360875615	4.1689735873628943E-4	1.1883818460430182	2.5533390806921656E-4	1.744220290881134E-7	1.1868700095806997	-2281.5870350232985	226.57131789865642	62.02034520641663	59.8239135907715	306.02224279306864	592.6987214573782	20	7	27	25	245	0.48396726503140425	1.3206234929409828
512730000	-113823.48808250602	-110957.87579882776	-2865.612283678256	-110957.87579882776	799.7792477670852	0.04498423298220994	0.359668707519217	0.060690971509143404	0.017376768674025486	0.04279170264212338	4.1630626752373095E-4	1.221887009919325	2.513175584818358E-4	2.2171215763936623E-7	1.284311038927146	-2273.3787718142385	107.74889572247493	70.78655712685398	201.18496425768302	234.2251081943485	658.5431950228377	14	47	2	29	232	0.4819316853747615	1.3302707893708638
512740000	-113804.22627417953	-110949.98042782888	-2854.245846350652	-110949.98042782888	915.2864462646742	0.04536955198488814	0.37552022048528044	0.060690971509143404	0.017376768674025486	0.04279170264212338	3.9381887682329327E-4	1.1534308728756246	2.3819628966420382E-4	1.7004651526137936E-7	1.2419081415398006	-2278.5888471479716	291.69711559959416	72.27941731886189	62.88070405469147	189.029046993611	708.4885959305973	6	38	7	42	231	0.4837814324465653	1.27400255443612
512750000	-113824.17054622539	-110932.78795597597	-2891.3825902494127	-110932.78795597597	882.3337555736886	0.049006903732493445	0.37552022048528044	0.060690971509143404	0.016640478650405497	0.04279170264212338	4.1695955005147974E-4	1.2766571881347741	2.5087550107048194E-4	4.086467437032229E-7	1.6363363022478783	-2276.082361898617	261.13285062336575	75.67500788289111	247.3332657049062	201.5257265493355	656.3315494986435	4	51	21	13	235	0.4838683039299051	1.327453633479656
512760000	-113798.80623385133	-110937.72190572799	-2861.0843281233388	-110937.72190572799	840.4017426563054	0.041443188462277875	0.36917723436491834	0.061627554171163106	0.017797993614674882	0.04279170264212338	4.226986260816212E-4	1.2025852214665733	2.55180958583763E-4	3.339481256876352E-7	1.5777087006001065	-2275.374466128968	458.38346688964907	81.81532468030748	173.72024066125783	472.21438809042496	777.8505057419931	6	49	34	60	175	0.483994367014741	1.363647246706263
512770000	-113832.53606638945	-110979.15488512492	-2853.3811812645285	-110979.15488512492	983.025911483639	0.04656722469467284	0.35517133381839106	0.05180005119166642	0.01654366452295682	0.04210506845252237	4.1779500932316203E-4	1.1727330380093541	2.4439103104742743E-4	1.7447725462097156E-7	1.19108757081526	-2282.752799020594	219.41648091975483	76.38338753562267	135.06593608735744	570.8907251726981	719.5579482514719	13	42	33	53	183	0.4880179070821167	1.4026585354931067
512780000	-113787.32419257055	-110949.3667512576	-2837.957441312948	-110949.3667512576	1133.9837829674636	0.04656722469467284	0.36726327012043986	0.0667014701988488	0.016412614472706106	0.04818165151858777	4.18561206753598E-4	1.1715697628167423	2.3635337810593447E-4	1.806093591594405E-7	1.2005243658338784	-2261.8366298494184	378.9255825332617	97.14038397680314	216.39271220605977	503.0564738615407	791.2406874519767	7	61	19	64	173	0.4880179070821167	1.3619022404602532
512790000	-113793.1329969952	-110938.15535695553	-2854.977640039679	-110938.15535695553	1109.1685110638798	0.04656722469467284	0.36726327012043986	0.0667014701988488	0.020826633761737132	0.0468924485001755	4.156854163434471E-4	1.203441284434047	2.325202993099534E-4	3.416037017476935E-7	1.5992362670406637	-2277.9093498764073	280.3139944852135	73.5861749995505	232.78273459481468	530.7474504485805	718.2374008715091	10	55	27	71	161	0.4855116022984668	1.326903740690753
512800000	-113826.70950423689	-110938.57970802412	-2888.1297962127733	-110938.57970802412	1279.4697579719493	0.04317628849361001	0.3694001633710078	0.06330267550514201	0.020826633761737132	0.0468924485001755	3.9555918782208885E-4	1.1459324707710359	2.1799290470865507E-4	2.749957588428071E-7	1.462805106183445	-2284.1423040040545	267.0215650054025	88.6416795778214	252.0261681527093	472.4913652024591	731.1982375899953	13	52	24	5	230	0.4861425580389995	1.326903740690753
512810000	-113850.135166721	-110953.74822692871	-2896.3869397922776	-110953.74822692871	1341.9844661101558	0.04387882485577169	0.35747319385943227	0.060625715897477596	0.01924714823308045	0.04398898520769678	4.169851028576019E-4	1.1468930856367785	2.287888032280065E-4	3.135081060551528E-7	1.4489284394956041	-2264.454256174137	382.4467170566832	75.3865442233846	143.93526500640667	591.5413239469771	683.2248670800203	11	54	31	27	201	0.4861425580389995	1.326903740690753
512820000	-113796.8409597694	-110944.89220372915	-2851.948756040245	-110944.89220372915	1327.0735093184032	0.04400303772456687	0.3665371136036982	0.060625715897477596	0.01961376149842897	0.04441431558781898	4.201506608648575E-4	1.1939546178838154	2.269304022917448E-4	2.792245961691936E-7	1.4492593901953246	-2274.541962227435	401.72251687615443	100.64343399657538	178.90354416415474	497.78220958618476	709.6528339217055	9	53	34	37	191	0.4861425580389995	1.326903740690753
512830000	-113826.12927320228	-110963.43904832184	-2862.6902248804445	-110963.43904832184	1407.977443639472	0.044271095433129286	0.3687360676349241	0.06046614880546255	0.019100648920975134	0.04441431558781898	3.892001221768522E-4	1.1287559621371897	2.1603652328246057E-4	1.623294713153194E-7	1.1928118091345679	-2279.3019698862086	177.96070579563047	150.03436489733411	107.92356049177228	396.8004124929214	652.6041778817477	7	80	3	41	193	0.4861425580389995	1.326903740690753
512840000	-113820.86668887529	-110960.03749042473	-2860.829198450564	-110960.03749042473	1484.1123233427172	0.04478804295698949	0.3479121107175918	0.055275645194262	0.014623936902737512	0.047436336897131025	4.010974962761964E-4	1.1706082375005218	2.2339743833212024E-4	1.9848830012028286E-7	1.284355063180488	-2282.8031515145044	64.25771939554859	130.84237158443932	115.17287607896013	329.6709580656739	671.5531581775324	1	82	7	15	219	0.48067261632196845	1.326903740690753
512850000	-113800.72304799661	-110948.38316252724	-2852.339885469367	-110948.38316252724	1366.3161602544162	0.044330478983726614	0.38786035906261485	0.06029516881647042	0.020216355238774877	0.04304527468456725	3.95247433761311E-4	1.1532167034785246	2.208775944598922E-4	1.5335265338712224E-7	1.1950581453371427	-2282.38762155892	439.1699729813114	121.28192876131965	130.37667010330483	355.47792681735615	700.1444009589088	5	38	47	26	208	0.48067261632196845	1.2004546961043017
512860000	-113802.42963284905	-110957.69716289298	-2844.732469956064	-110957.69716289298	1281.7276837637662	0.045808664872411045	0.3777297167765488	0.06029516881647042	0.020229881879456544	0.04627437350888835	3.980200021809481E-4	1.1632844513038452	2.1668226705528178E-4	1.7557310389967804E-7	1.2701726838403427	-2280.8138272877572	212.5516273292573	116.21186695114315	228.39324566631691	360.0566216214174	695.9199426805624	9	78	5	9	223	0.4680333993195234	1.2231034195421213
512870000	-113783.52205092402	-110939.5195649138	-2844.002486010213	-110939.5195649138	1210.0574447818803	0.045808664872411045	0.37600854296040287	0.05767556524197368	0.020229881879456544	0.043796421010732334	4.0844242193553937E-4	1.280199035039971	2.2568568877276687E-4	2.00834384115325E-7	1.3372913620877742	-2290.930297776278	159.2247102200526	118.35310101447757	476.07242901714625	799.0813471166612	709.8314668795516	38	48	79	25	134	0.47955684465927856	1.2723750323821073
512880000	-113785.01490829534	-110913.47714875892	-2871.537759536422	-110913.47714875892	1259.6170583560468	0.046962398058028314	0.3582899056646184	0.0627879805343064	0.018325278102438596	0.043439837217543936	3.894068866573526E-4	1.233874245193834	2.116828792294586E-4	1.3962350334378503E-7	1.1698293309449146	-2303.1419013656127	367.63186742086555	117.7351891317055	285.6194992122599	722.2037176005464	667.8425586056132	7	81	15	50	171	0.4850426574121064	1.2723750323821073
512890000	-113782.60628446128	-110930.42052474772	-2852.1857597135536	-110930.42052474772	1252.1808718668478	0.04353276594322418	0.35839559566418283	0.06042387251565442	0.019321596376489763	0.043439837217543936	4.128243914053915E-4	1.281593707203178	2.265981175220618E-4	1.784276928475142E-7	1.2264732557922562	-2283.5092619354664	163.6583650804946	58.459611308616736	141.57507512309135	521.6569507693084	657.1643740379053	32	3	47	63	179	0.48373525641690374	1.2723750323821073
512900000	-113778.51388382982	-110938.43968656244	-2840.074197267366	-110938.43968656244	1209.7106609353875	0.04698068950214992	0.35839559566418283	0.05903149252659334	0.017378273653680023	0.04511891948545765	4.0154398215438053E-4	1.2219806003120868	2.1719868246845126E-4	1.5890970777349215E-7	1.2297840289694961	-2292.164754530508	115.00478928171853	148.97536346196858	457.9004322101517	602.121925813704	759.8142316587246	57	31	5	41	190	0.46277934055143444	1.1746067751296103
512910000	-113803.31420609241	-110925.4413644815	-2877.8728416109075	-110925.4413644815	1269.0977477133495	0.04563040537832421	0.36143686657084906	0.05973859986620105	0.018715678278537977	0.04390378478140375	3.946322668974102E-4	1.2426722310389453	2.2000020139509478E-4	3.1454591107602524E-7	1.5662223746081183	-2278.883997649623	150.8016513869379	220.2582943894341	203.47657219190918	396.8944818463735	608.4403221988974	69	2	16	19	218	0.48347118025859814	1.2479779785429173
512920000	-113815.86988645075	-110940.40928691447	-2875.460599536279	-110940.40928691447	1252.7492285621997	0.04189335314319582	0.3553213812606141	0.05973859986620105	0.018715678278537977	0.04298071372834293	4.042834462078414E-4	1.2251072619278345	2.2266452267336693E-4	2.2890633509187268E-7	1.3872775358389555	-2301.8035102911153	186.85390494976093	123.65949989610948	399.6102695704692	701.5684127624036	681.4738152483305	13	57	59	7	188	0.4790540844964948	1.3051129135240827
512930000	-113770.68519052885	-110895.40878493746	-2875.2764055913867	-110895.40878493746	1295.3723084073383	0.04277469251564854	0.3553213812606141	0.05881991773974937	0.015307184068951775	0.04298071372834293	4.020721543087932E-4	1.2791261095878768	2.1786374850447387E-4	2.3090383109244976E-7	1.4008698188676028	-2306.580634318631	342.3592127720415	158.21968803405844	360.9718308267255	871.0862087617396	571.8035849870391	9	64	67	119	65	0.4790540844964948	1.1735085124047215
512940000	-113784.52444739456	-110915.48500775603	-2869.0394396385404	-110915.48500775603	1201.5374245370072	0.04304391899368863	0.3514092585733533	0.05881991773974937	0.016865973103864812	0.04219294520968135	4.1353885769370786E-4	1.1875674016384277	2.276829146616724E-4	3.009835734609606E-7	1.4303301316404173	-2263.719542725546	250.28082733438774	99.63279993824132	304.10252899921323	675.5731584220293	357.8873506554966	9	63	46	176	30	0.47099287848806387	1.1735085124047215
512950000	-113777.06865669796	-110901.31690460647	-2875.7517520914826	-110901.31690460647	1210.0287258704564	0.03880500805875128	0.3514092585733533	0.05725738187536984	0.01898785911958187	0.04306455066662445	4.039665557885752E-4	1.235509838311667	2.34457433413725E-4	1.8470167810517662E-7	1.1795985927409387	-2255.355083616	526.0048712918025	95.43307841534074	306.6043065302879	787.5824177816929	492.61786633030215	4	59	61	138	62	0.47099287848806387	1.1970053158250167
512960000	-113771.88549982147	-110923.78736127792	-2848.0981385435452	-110923.78736127792	1181.2322899316855	0.04590607019735978	0.37390874269830526	0.05725738187536984	0.01865330063753985	0.042172963518911824	4.042964444081411E-4	1.2315555625850516	2.2389950358905179E-4	2.1663586802154723E-7	1.326670912431298	-2266.7048225552376	652.6406470849163	109.68750672510399	349.9775623041401	689.2897371513124	516.6429589675492	4	69	60	147	44	0.47736039008302683	1.2066290068398489
512970000	-113780.9140400201	-110926.87895386714	-2854.0350861529528	-110926.87895386714	1111.836440182538	0.043923178488249594	0.36129448069611386	0.05725738187536984	0.018983928039544747	0.042172963518911824	3.954376978815546E-4	1.2334080797824207	2.3094137378066042E-4	1.3699189242840194E-7	1.1265321711194491	-2268.9234356502593	735.6802873277232	104.9419159025705	479.24630938515133	754.275728216823	614.0327585595351	5	73	63	124	59	0.4785638899092221	1.220591840410668
512980000	-113801.13836406442	-110938.47280472753	-2862.6655593368937	-110938.47280472753	1149.532237696234	0.04430987973474375	0.3624709450819889	0.05871972868836636	0.018983928039544747	0.042172963518911824	3.891404119956377E-4	1.2226862412492607	2.2580874730579264E-4	1.5071641805934137E-7	1.1895254973005562	-2279.9726205948587	515.2571828737706	119.19175598010395	434.9704959917119	696.7078415295119	404.1002348443673	3	71	58	162	30	0.4793491550538969	1.1949808150289463
512990000	-113785.24726177551	-110937.26667494175	-2847.980586833762	-110937.26667494175	1213.2666250388443	0.042683642283289414	0.3514295791194269	0.0594072628077697	0.020043873010994633	0.042172963518911824	3.94048119592763E-4	1.1776599747532006	2.20222389933636E-4	1.4782597930865967E-7	1.17611799354104	-2281.4557822714155	854.7927373209953	133.40512758885757	538.4611944277145	941.3020410833869	633.8461828065775	4	77	53	50	140	0.4793491550538969	1.33665760569957
513000000	-113821.52133258972	-110942.21674706641	-2879.3045855233	-110942.21674706641	1406.1941916761182	0.04218264338566995	0.36505220881309375	0.06201500426871268	0.017534780021342965	0.04088168188842178	4.017234198386631E-4	1.2578918137134083	2.0934879608196303E-4	2.7845555159359256E-7	1.4291880325896973	-2274.8132375580344	206.67927086574292	114.1724204681661	232.28073577030906	524.989828399184	651.4899227656981	6	66	8	53	191	0.4793491550538969	1.2466152516256226
513010000	-113807.46471069788	-110923.55015715904	-2883.914553538839	-110923.55015715904	1437.7958660926697	0.045936262559001045	0.36505220881309375	0.059210196328838845	0.01854607905560805	0.04164817482024342	4.281128045748123E-4	1.294054440210273	2.210192557619803E-4	3.7861935279455456E-7	1.4865470436804005	-2247.594095338814	402.9056308865351	440.51641272163585	77.90313905170905	499.51848667374736	690.5133829771855	9	3	77	46	189	0.4793491550538969	1.2785521639017041
513020000	-113743.15886499801	-110904.85690475313	-2838.301960244882	-110904.85690475313	1409.2333100197804	0.04639102696328436	0.3738489662485216	0.059210196328838845	0.01854607905560805	0.04767400720063918	4.1187338887674747E-4	1.2899079093977388	2.147707600593966E-4	2.490421243273942E-7	1.4253256372213023	-2265.169026837186	381.43039269994205	81.64227976229922	73.6313848985113	443.6756312762564	677.2930511982931	5	4	72	36	207	0.48149767302274377	1.2112233202883889
513030000	-113779.80883993038	-110933.3681836366	-2846.440656293775	-110933.3681836366	1435.3926461560873	0.042981683455232726	0.3738489662485216	0.06075557053182211	0.018460714394352856	0.04767400720063918	3.949598740556756E-4	1.2582492499056823	2.1213294964023247E-4	1.9558279660285787E-7	1.3347659099080453	-2275.9939620653117	355.5401838814466	90.5679800510865	237.87346840614822	291.78351662832074	762.5009606195318	7	67	7	6	237	0.4896266819124447	1.3197260289066741
513040000	-113772.02438262706	-110944.67333916973	-2827.3510434573195	-110944.67333916973	1379.6768919291885	0.04877444154050824	0.3720641464957047	0.061895117860531285	0.018460714394352856	0.046700211734149844	4.132889319350475E-4	1.280133308629713	2.1578207455852385E-4	1.7359118836034622E-7	1.247514947723639	-2277.6126641416	448.17018722629933	67.40102563971902	88.8230170228719	216.7000981780003	810.7532765768921	7	17	45	24	231	0.48608770280517344	1.2754877289201307
513050000	-113808.41985571159	-110974.71740860923	-2833.7024471023637	-110974.71740860923	1288.379783175355	0.04872039063580761	0.37222668069458864	0.0629791930148076	0.017264669288684947	0.046700211734149844	4.216988491065453E-4	1.296587738312577	2.275875126802691E-4	1.1962621057336778E-7	1.060501103219532	-2284.29218572478	347.1927524086283	44.28920933886052	113.95216913139724	229.01701496214852	700.4949718254524	8	23	26	54	213	0.4772443471057541	1.2996986973285924
513060000	-113799.41562039095	-110927.76140553472	-2871.6542148562307	-110927.76140553472	1474.0360887627924	0.04257518648384279	0.3664230435764138	0.0629791930148076	0.018445531227519192	0.04139646384936235	4.0448146270873146E-4	1.237430469596383	2.1621533855152532E-4	2.1490105786959642E-7	1.3372604102044412	-2282.699530652507	429.32749738053985	79.69115533717883	83.33149396717636	233.66991766811648	746.0381874380931	9	2	51	34	228	0.48670623249896616	1.2475213984886644
513070000	-113820.34514281068	-110945.14360351009	-2875.2015393005827	-110945.14360351009	1380.467831140707	0.04387340586525176	0.36274804471665817	0.061217527176372626	0.01858807015664208	0.041650976017992815	4.1213085159300865E-4	1.2539338507200484	2.2059640649552063E-4	2.3529079043527347E-7	1.3480880083093043	-2279.8031339474483	304.973568340269	517.5364234217432	56.31608680344264	181.54517241242127	708.9604074790719	7	1	29	63	224	0.46735050114071025	1.2325755314275364
513080000	-113814.3226072165	-110962.317931676	-2852.0046755404883	-110962.317931676	1536.8572438368722	0.043731575677990735	0.3516888330367257	0.05988625031744771	0.018084875461422602	0.04395737836780879	4.0951147063559353E-4	1.2556579268004653	2.0908060599606363E-4	2.2763253090080278E-7	1.346955332279983	-2268.8375544667106	374.0496384097265	128.44059724566023	60.38557510634539	130.16116807709017	691.1348503289925	8	2	33	56	225	0.46735050114071025	1.2325755314275364
513090000	-113797.13648993583	-110945.79162228925	-2851.3448676465764	-110945.79162228925	1490.862317567475	0.04239604694834064	0.3668676458824215	0.06013897939505032	0.018084875461422602	0.045941216172884526	4.152827792623598E-4	1.259794411096074	2.2366291328225772E-4	2.596577532206445E-7	1.397906478765873	-2273.6941283731308	234.57128728596655	42.65411782202122	111.28524700489073	262.2251763840431	719.2763098663974	13	28	24	33	226	0.46735050114071025	1.2325755314275364
513100000	-113833.13309067559	-110951.48761870053	-2881.645471975061	-110951.48761870053	1450.6462093331181	0.04239604694834064	0.3516947523119993	0.059985298773617066	0.018084875461422602	0.0452142395555116	3.9700599851940905E-4	1.2802250641303923	2.214492711356746E-4	2.2942925984244398E-7	1.381176737082718	-2296.6487336080845	147.60077000779953	103.14690607632356	225.1318124308425	116.39401817127526	598.2240361792778	8	52	31	2	231	0.48243537905758055	1.2255881775900594
513110000	-113844.87107487798	-110971.60593840653	-2873.2651364714616	-110971.60593840653	1278.747160718691	0.04239604694834064	0.3516947523119993	0.055591928335692986	0.017458688792889834	0.04486087488740337	4.03315751540892E-4	1.2612270930422944	2.284777515924293E-4	2.1099646568142626E-7	1.2858535760368677	-2269.704511207633	470.1827625755679	90.02559135888824	199.61707977283663	585.2792724111392	707.4599887105036	11	66	16	56	175	0.48243537905758055	1.2364218393399704
513120000	-113824.47431696208	-110943.81537056722	-2880.6589463948617	-110943.81537056722	1236.4632312923789	0.0457210977109748	0.3516947523119993	0.05645210461758423	0.017458688792889834	0.04088456370339196	3.980555989619815E-4	1.1906546678967103	2.3520589761034358E-4	2.1015427249877651E-7	1.2937812754880416	-2270.9469698742814	82.19346456936702	139.00644252399707	60.047899346611416	85.48361625201584	683.0004510411	4	69	15	2	234	0.48243537905758055	1.2355349295395812
513130000	-113822.33323278425	-110946.62551871235	-2875.7077140719093	-110946.62551871235	1080.3763732912078	0.046673700305293754	0.3516947523119993	0.05732838376526104	0.019190775630979748	0.03947569154708604	4.058134386887745E-4	1.238700745221657	2.4110096053463472E-4	2.0087525423443108E-7	1.244718629960821	-2265.6253146302897	431.96848159674175	129.19971737269546	91.15078909507186	156.88120751152584	654.5011502417458	10	24	58	2	230	0.48835452264951534	1.3134517099653316
513140000	-113824.119694555	-110923.01119899069	-2901.108495564317	-110923.01119899069	1171.1339003342132	0.041614739545747535	0.3516947523119993	0.05701606104809938	0.019190775630979748	0.03947569154708604	3.9687680602021796E-4	1.2088082873493924	2.3854630292556323E-4	1.8458595927756832E-7	1.2006728858219233	-2290.0754349986655	542.8015406678293	110.85714847455576	128.88737671057422	187.1747051109242	688.5318912031079	4	9	77	9	225	0.48781725308636564	1.3134517099653316
513150000	-113818.2631723592	-110935.92715185168	-2882.336020507524	-110935.92715185168	1096.9745332219427	0.042842286218865544	0.3563069350954127	0.06252162341539957	0.019190775630979748	0.03947569154708604	3.901325185200759E-4	1.2228363537895248	2.392184847335756E-4	1.7169862724732801E-7	1.225705942603442	-2290.7155210812734	252.76360181639237	112.97427944401005	85.15381705259627	442.4656709399609	580.5034187252728	10	47	29	36	202	0.4817917252411261	1.3064212487648037
513160000	-113825.57798003984	-110942.306057418	-2883.271922621841	-110942.306057418	1174.182571058848	0.043523890255089945	0.3570375156915022	0.06184706980861927	0.018062275873959928	0.04000646805103116	3.8870098052747086E-4	1.1848014323900702	2.3402706506951647E-4	1.6931045554673926E-7	1.214802722430125	-2287.5279194243985	173.83388951888458	174.50283570531732	70.44757272660686	337.60126313122163	690.7172144269189	10	63	17	23	211	0.4817917252411261	1.1751022111706577
513170000	-113841.63108299655	-110939.16751439853	-2902.463568598021	-110939.16751439853	1126.870373087515	0.04332343632634947	0.3570375156915022	0.05649384124978228	0.016854141982875225	0.04000646805103116	3.854288253186912E-4	1.1191153013074866	2.443317499639229E-4	1.634727791915765E-7	1.1781189070512432	-2283.076228857181	171.33004965157343	62.077930968475556	112.2381274397446	212.7220983142537	635.1972872468609	68	2	15	5	234	0.4777463514148997	1.308002889832517
513180000	-113834.24285497156	-110950.89332606838	-2883.349528903167	-110950.89332606838	1017.3580614355157	0.04332343632634947	0.3519557810083005	0.060664476405151546	0.016854141982875225	0.04571043750350588	3.8372034978946865E-4	1.1895168803804055	2.522639958204218E-4	1.2541220749620828E-7	1.0878288809131378	-2287.929588617541	201.94051269964461	142.64978570250105	133.4894519284023	475.157009955016	657.1650436524668	7	63	18	49	187	0.4777463514148997	1.308002889832517
513190000	-113834.71395915844	-110934.89373652326	-2899.820222635188	-110934.89373652326	971.7145402077798	0.045404728583138154	0.3553223402302655	0.05815551145344034	0.01849384953501378	0.03924901208559602	3.870382158325551E-4	1.1652228618145994	2.527543363974802E-4	1.6081470983016E-7	1.1475981781104632	-2277.2621894938447	164.81678259183124	107.40978648829524	162.189712364145	569.8864504221381	636.9696876835488	19	39	29	51	186	0.4777463514148997	1.2368503497225711
513200000	-113830.2099291765	-110940.32000018473	-2889.88992899178	-110940.32000018473	1016.818058440343	0.045404728583138154	0.3733604186792117	0.058629206722304116	0.0165832075748281	0.04420354344311497	3.8398526611114597E-4	1.1769365293810854	2.4571795399795047E-4	1.7093751102754778E-7	1.2103196866073267	-2285.7458021869884	94.97375923121791	168.07766537451386	452.7338909694889	406.0869980099686	770.3098062426924	57	15	18	52	182	0.4789719115517733	1.2533554705035583
513210000	-113843.45845250554	-110944.1996871522	-2899.2587653533433	-110944.1996871522	1020.4050438384251	0.045404728583138154	0.33436561217422783	0.056124970233156324	0.01945555002458703	0.045877258365358296	3.9040370832785134E-4	1.165055264671334	2.5473836711329816E-4	1.311978003816646E-7	1.0436955017461307	-2277.0243181509986	142.31168122365582	143.63198979111007	303.8884408117998	333.8365184446153	760.0052128024306	48	18	49	27	182	0.4789719115517733	1.2015540499671882
513220000	-113814.49596344105	-110941.49186335664	-2873.00410008441	-110941.49186335664	927.8658357166516	0.04207162611924671	0.3662658674780098	0.05985354956704472	0.01945555002458703	0.045003306215668795	3.816867496126657E-4	1.1522504969958587	2.476329461975557E-4	2.50115557472899E-7	1.4219385931743018	-2263.962318192374	125.10505367057513	99.99963172134363	403.7272114637294	176.3153109884436	695.204963878829	42	30	51	6	195	0.4720156970928998	1.199622874271101
513230000	-113843.80950735217	-110962.87639704811	-2880.933110304067	-110962.87639704811	1087.3918599801866	0.044341752369149286	0.3662658674780098	0.05642997619352362	0.014253650506947779	0.04679710526633089	3.951801413005978E-4	1.1472263141854986	2.3914734147795604E-4	1.7807952569057515E-7	1.1758981951860008	-2261.5516323027323	344.9540711195426	100.05733179081827	280.87109668688186	627.4324746613881	717.5881589357338	14	56	61	23	170	0.46776377358629	1.1581993989050507
513240000	-113811.17189475556	-110958.62688776186	-2852.545006993713	-110958.62688776186	1034.9167278218013	0.04731531941131131	0.36273194319395985	0.05633164162530848	0.01441691742216786	0.04679710526633089	3.975438180120673E-4	1.1754326286358758	2.3745019582604207E-4	1.4673480393697683E-7	1.120167203048405	-2260.7219787381096	142.99815149177792	72.1910670961391	417.18982159279955	1061.9996184029437	670.8704693787444	38	29	63	11	183	0.46776377358629	1.1581993989050507
513250000	-113829.53772542987	-110954.87578624129	-2874.6619391885774	-110954.87578624129	957.0307571552381	0.046809718471348294	0.36142470253203013	0.05674452165775441	0.016279270034142805	0.045692853958497634	4.0361576345936806E-4	1.1961830196984944	2.3580651897504095E-4	1.9168669192571458E-7	1.2492010722119586	-2276.551396292898	247.45756635221696	118.7454667778112	468.06721796910404	546.7004035120735	726.1203863536865	6	74	70	10	164	0.482544388268364	1.265833850917757
513260000	-113817.71190660982	-110943.23651415405	-2874.4753924557667	-110943.23651415405	893.2991447541816	0.04172756207873157	0.3632233467970767	0.058219360865629274	0.016952038948284943	0.045254233306134074	4.0799108419307815E-4	1.2234475446549333	2.4128680151207392E-4	2.1241068450719978E-7	1.283664664574228	-2271.287288178615	379.8092262065843	107.89019699414096	343.01823402510803	682.311185888123	518.6949491123778	3	85	33	148	55	0.482544388268364	1.3016147230222908
513270000	-113819.71118133255	-110940.99528847086	-2878.7158928616805	-110940.99528847086	963.4146316617737	0.047329251691359805	0.3632233467970767	0.058219360865629274	0.017310727445326544	0.04713219823062995	4.065095155346674E-4	1.2197548057649998	2.362107402703992E-4	2.9022884644213285E-7	1.3884708296457187	-2245.2185121599164	95.37871736872228	90.26967220862464	460.7823167617965	719.1321774550745	1098.7419860077841	31	53	62	170	8	0.4774671837677161	1.1512610241153813
513280000	-113811.16233888813	-110919.20148201748	-2891.9608568706503	-110919.20148201748	994.0375286675522	0.04257078697738501	0.3486139739074247	0.06359122997593368	0.017060864136749235	0.04084620438564603	3.92331153685847E-4	1.2016376682694796	2.340605310859051E-4	2.2423881720773345E-7	1.3127294609255504	-2266.685794713705	103.83205161848002	76.608624864088	376.1365345896908	769.5791108960032	598.947636782203	12	68	40	173	31	0.4710660963829768	1.1672069699089431
513290000	-113816.03892951761	-110924.78379430794	-2891.255135209674	-110924.78379430794	1013.9059174333038	0.04257078697738501	0.3648803326511341	0.06359122997593368	0.018528749367040586	0.04702771716049644	3.962933886270965E-4	1.186489007746964	2.275522260602594E-4	2.092965104700308E-7	1.2613146054780235	-2271.0863435424285	283.45228813406175	78.88291141210804	371.8317806358117	584.0369619381097	670.376606271054	15	61	19	154	75	0.4710660963829768	1.1757513080253612
513300000	-113813.32222098776	-110918.76208884371	-2894.56013214405	-110918.76208884371	1038.5033885795592	0.04257078697738501	0.3607759308315305	0.059709858078406196	0.019063664454047415	0.04210394416357931	4.018526253272578E-4	1.2069188969775289	2.3816184983692024E-4	1.7655463736649749E-7	1.1567267797948364	-2263.9770332819085	104.19739108742759	333.61558889401243	635.2652513614258	707.1292462260722	538.5163169970095	76	27	24	180	17	0.4710660963829768	1.224236196564297
513310000	-113841.61682720459	-110931.67429126416	-2909.9425359404254	-110931.67429126416	1043.5797611033292	0.04422065130534086	0.3444646268318867	0.059709858078406196	0.016813878693661743	0.041611471144299625	4.000844261096423E-4	1.211267058954955	2.3353029127115126E-4	3.8034777035967655E-7	1.5529367565242547	-2264.9908310474616	118.78897106474798	34.32893994090094	151.3106535704578	644.2763189733915	606.4935133297668	61	6	20	194	43	0.47569341288218153	1.224236196564297
513320000	-113796.21959731872	-110932.45558671154	-2863.7640106071726	-110932.45558671154	1073.8963124625352	0.04799224564187188	0.3626465610115349	0.05498762512219083	0.017862789513450206	0.04035009202556877	4.034631941969854E-4	1.2634708174017784	2.2737110143136033E-4	3.71911125530741E-7	1.619461816322	-2268.259555940631	111.30696517763347	83.20871211148292	142.06476802045017	658.1906185012002	649.3677776833183	30	19	40	201	34	0.48702301802007353	1.2715380521015887
513330000	-113813.8266514971	-110938.01348351678	-2875.8131679803237	-110938.01348351678	1227.4633745496074	0.04373972166096459	0.3561717911334389	0.05486650920564402	0.016124087494286874	0.04035009202556877	3.971768187217557E-4	1.2161358073536586	2.2175591030382006E-4	2.4919472683441937E-7	1.353631365793157	-2255.2467096339446	57.023175658464396	324.83713975467765	118.3636280386899	505.0089590389445	693.1877251489535	3	9	78	153	81	0.4844162524484358	1.2715380521015887
513340000	-113791.25468206711	-110934.28375292735	-2856.970929139752	-110934.28375292735	1229.1712790685533	0.042168969872426576	0.3509038370998889	0.052912941484141	0.019105374387878914	0.04035009202556877	4.0457566717021736E-4	1.1946370522471428	2.2794037212257705E-4	2.2900676674059228E-7	1.332888771573432	-2258.593474597402	142.30687564929733	89.21364177481314	305.10374705555853	544.1146381116679	626.6450787976717	9	70	7	65	173	0.4837677639061267	1.214834133579262
513350000	-113829.77534274754	-110934.13527498665	-2895.6400677608935	-110934.13527498665	1210.3931859802021	0.04656147103700795	0.3509038370998889	0.052912941484141	0.0173809362816001	0.04411660442928751	3.997472455843334E-4	1.1928542397310615	2.2248429902386394E-4	2.309890514464097E-7	1.3267915924813758	-2288.7579313821316	112.95277747950627	251.349749051938	257.14726011258483	645.9572467472691	754.3585406551801	61	5	25	72	161	0.4896943973071081	1.2720318416746146
513360000	-113803.4912614611	-110931.29079738668	-2872.200464074411	-110931.29079738668	1157.5310226951804	0.043505071386455846	0.3509038370998889	0.05840174594243792	0.01754624005290988	0.04154820465812596	3.886246516607051E-4	1.1838236744875992	2.2259538679229035E-4	7.268147145281017E-7	2.347268091356942	-2287.889066028116	124.37701688942616	181.0511987756725	100.68576026143415	518.5498114956196	680.6178795285854	20	4	54	63	183	0.4896943973071081	1.2720318416746146
513370000	-113807.92379277288	-110931.09093218081	-2876.8328605920747	-110931.09093218081	1148.654661511897	0.043505071386455846	0.3615512067694511	0.05840174594243792	0.016897494790292115	0.043898256517841204	3.8517438589320645E-4	1.1690364655789265	2.1368037337889792E-4	1.9599716013859558E-7	1.3041114171030543	-2287.154217585819	173.85966142257698	96.2133681266482	225.18340403782076	663.494873023129	690.7502200653773	42	45	5	55	177	0.4895451437798442	1.390408483702482
513380000	-113846.4298595653	-110947.77052803709	-2898.6593315282053	-110947.77052803709	1352.7289421471512	0.0426016576927327	0.3685791721295602	0.05840174594243792	0.016897494790292115	0.04208641255131857	3.7373302747163446E-4	1.1684285949502813	2.039275012457629E-4	1.7714837585269034E-7	1.2503649757092297	-2290.2903729353106	108.40299906411234	90.42056100265525	627.2336082803648	356.08986544532814	722.5405715032591	38	48	15	6	217	0.4779350121374529	1.1948702990825022
513390000	-113867.00399183565	-110962.49759052326	-2904.5064013123906	-110962.49759052326	1179.530374755296	0.04438170628874692	0.35677841923105785	0.05839492818098725	0.014438295207511893	0.04258269227220301	3.5779935066650826E-4	1.1690916520650987	2.0642681048740362E-4	1.2934791000746227E-7	1.116062506622258	-2283.5968872983735	137.82192102120717	131.56317449046827	421.371869309115	770.3024690493756	703.6173625154734	66	19	29	6	204	0.4782494344589326	1.122571660182519
513400000	-113851.57201875695	-110932.10686186395	-2919.465156892996	-110932.10686186395	1055.8463072077354	0.04438170628874692	0.3585926929044023	0.058433769966669824	0.02096724917294367	0.04258269227220301	3.7402007099510007E-4	1.1971811256245362	2.0783495329381214E-4	2.4959130855322864E-7	1.4143747615228137	-2301.5401474587766	129.30613360127975	172.6165695215583	551.0567048919703	269.61859530937744	764.3376262603645	76	10	42	5	191	0.48899105894645806	1.2987662242730516
513410000	-113845.87618209548	-110945.98791027465	-2899.888271820833	-110945.98791027465	1147.4597608657932	0.045528294080999274	0.35440074328783905	0.058433769966669824	0.017062038187019384	0.04425218628056676	3.767865435966391E-4	1.2267954186980585	2.1080187495113475E-4	1.633678880926564E-7	1.2264012620844407	-2303.1391682116537	112.08062503125844	396.45406232443287	618.2882270512678	820.7514700451921	1032.4386671992295	84	9	110	117	4	0.4886530200175746	1.2987662242730516
513420000	-113823.70348415802	-110934.94289045094	-2888.7605937070734	-110934.94289045094	1287.851322426738	0.045528294080999274	0.3572255049464737	0.059308941419280906	0.017062038187019384	0.045552104561217735	3.722742368457101E-4	1.2226328834366311	2.023387270095458E-4	1.2960947291113915E-7	1.1347250378649039	-2303.2270654361287	144.91687621385995	552.9553591733679	765.2325297423064	596.7668579599542	594.7406322696975	86	51	168	6	13	0.4886530200175746	1.278622713825581
513430000	-113802.72064901952	-110907.44161737303	-2895.279031646494	-110907.44161737303	1296.2668506272234	0.044319123019689176	0.36185327914501586	0.054804488655640915	0.018703199186373705	0.045552104561217735	3.8408022542115995E-4	1.2428557000033618	2.1355408239866978E-4	1.6229751208048742E-7	1.2052979556415024	-2298.9197261895447	129.3038070669739	544.5740477074204	751.0997099108886	430.820397483101	787.2615211209072	85	91	128	16	4	0.475522840201843	1.307019589491651
513440000	-113841.79497296106	-110934.26753273033	-2907.527440230726	-110934.26753273033	1384.619406002692	0.04707328107886615	0.34705250593960657	0.05870520575817388	0.01743107773601934	0.0415615332257605	3.718765459019854E-4	1.2003970873570227	2.115858401398145E-4	2.1708328302344723E-7	1.3432586770763832	-2286.551840904033	125.31416652934487	443.2964882444802	874.5452079704133	297.0670715371846	562.9604247334446	81	69	117	1	56	0.471357867858533	1.217040777215483
513450000	-113797.04979592784	-110915.56709729644	-2881.482698631397	-110915.56709729644	1389.9887478022624	0.04412168129857704	0.3776264998545636	0.05870520575817388	0.01902883606391407	0.049303268050395074	3.729644911515269E-4	1.1993030180527022	2.0793380284342368E-4	1.6011410959254674E-7	1.2309575480456514	-2287.7746664795836	140.13634287883488	403.9089247920311	675.8426805417757	1090.4132374618744	571.8043011720179	88	41	125	30	40	0.47691473088300407	1.1905189328716508
513460000	-113842.00351664926	-110948.57150998473	-2893.4320066645296	-110948.57150998473	1270.4318443665184	0.04491744164860663	0.3776264998545636	0.06200382334192158	0.01598207728652255	0.04296892282724223	3.78606877393735E-4	1.1918901260776589	2.239573435245735E-4	6.929227927811313E-7	2.322483386073323	-2293.0161746310873	131.60078286019666	329.87014811051966	668.9016998681058	464.8348363309325	1400.064545921704	87	6	207	15	9	0.47310847722914334	1.2318642710865197
513470000	-113798.95609786108	-110928.59501806858	-2870.36107979251	-110928.59501806858	1323.397645255823	0.047157932197975636	0.3765696877038541	0.05824300020381092	0.020035821622699714	0.044649593244075504	3.781697908304974E-4	1.182779122684824	2.177020501611611E-4	1.4581288804166166E-7	1.1810745292619544	-2285.6370799871934	120.44053409944424	156.49155099218882	663.219065398175	653.5985070980944	713.2758841947806	85	6	161	10	62	0.4713189254103478	1.1399067082435295
513480000	-113804.77505993147	-110919.3337027609	-2885.4413571705827	-110919.3337027609	1328.063249599222	0.04296210097558341	0.3573419496848887	0.05866454744253724	0.017410217062804	0.046410196853540246	3.7602003559439876E-4	1.1451334673845055	2.201301268848766E-4	1.3894335736920083E-7	1.130957948627869	-2284.0543297196114	114.9703738743909	666.5220981786908	679.2095986589264	809.4621936456188	606.554712077582	86	12	30	67	129	0.470850642872158	1.2111998089006297
513490000	-113831.66802277089	-110923.3987319185	-2908.26929085239	-110923.3987319185	1336.1286243423042	0.04296210097558341	0.36371246588314604	0.05604683793603632	0.01668080140451036	0.046410196853540246	3.5983608539719966E-4	1.1433014780785091	2.1809101547107002E-4	1.8809559783141894E-7	1.276825748620493	-2275.4973978282483	101.48194084542381	139.21165318142872	636.8549811643479	915.0914737894506	503.42759415600943	85	5	30	115	89	0.4761484080355172	1.1751203141881599
513500000	-113815.39919905989	-110932.09382227209	-2883.3053767878064	-110932.09382227209	1369.3154219363335	0.04226188657999422	0.3513213382933554	0.058149851186484414	0.017601653912156238	0.04143920686751036	3.880201780114565E-4	1.2542984114964102	2.2795725390875E-4	2.3424516954438646E-7	1.402123016936117	-2289.2963550878085	128.64132471346485	696.2393476042101	332.4248234949168	895.2682319158973	735.6004684578153	90	61	6	49	118	0.4761484080355172	1.2268406547221495
513510000	-113831.88356842694	-110909.72991139925	-2922.153657027698	-110909.72991139925	1372.6142494661697	0.04573544913374873	0.3513213382933554	0.055247805284562405	0.017734378563509855	0.04271682131105479	3.7629853362984946E-4	1.1312291088849202	2.2282096559232283E-4	2.0344065046648082E-7	1.286006938846825	-2286.5249698935486	113.53565274350116	333.3548196949782	775.5192959574857	421.7185671368859	719.1107430814627	83	8	132	19	82	0.47965229671921605	1.3096587028157296
513520000	-113797.99107432403	-110931.5051884132	-2866.485885910831	-110931.5051884132	1480.5173016400856	0.046059713419496856	0.38483843940923357	0.065549545461576	0.017734378563509855	0.04277070701696417	3.905922516649015E-4	1.2061557418893025	2.2366394099767342E-4	1.793196451350638E-7	1.2498879799558795	-2275.1508561921055	128.48406130473396	110.93286692906733	709.4959173232692	554.5801874012897	960.1059398668255	50	44	188	31	11	0.4836095273165525	1.3662409805139886
513530000	-113788.2385801722	-110930.8592755062	-2857.3793046659994	-110930.8592755062	1513.451976147071	0.04470361611459603	0.35553873425034604	0.05993686028533834	0.01887675809638727	0.04049877057267077	3.8892660389415863E-4	1.1940689096948414	2.207487804938395E-4	1.6314050406501787E-7	1.2151892458626081	-2272.8346098681886	95.31108101645363	121.7280818561301	660.2715147683173	478.4064187682052	1702.6372066743238	57	36	189	36	6	0.48073237452693407	1.3275128565499466
513540000	-113813.41125142512	-110955.12131212064	-2858.289939304474	-110955.12131212064	1456.744751914429	0.04470361611459603	0.3600093415449508	0.06338106350833685	0.01720276643055455	0.04426457992523454	3.9015825118605E-4	1.1813606589018057	2.1355925014385625E-4	2.487455267257474E-7	1.4675090404733657	-2281.045051228036	135.4994443542772	280.6115825574044	770.2801732744409	587.0032233069122	662.504389544599	87	18	178	34	7	0.49210230455890575	1.4084553989359
513550000	-113829.73388675913	-110947.13799802345	-2882.5958887356765	-110947.13799802345	1374.929977153971	0.0452844291419511	0.3667924413396626	0.0603778512236597	0.018504034265383263	0.04426457992523454	3.8407835275819797E-4	1.1411149343504992	2.1577312306621856E-4	2.404727993713525E-7	1.4202836209560434	-2278.2582988138856	121.2850065695753	317.33442960208697	756.0562704429549	497.9970803108403	312.96740540012024	89	30	153	37	15	0.49210230455890575	1.4125487464938455
513560000	-113803.80484240605	-110933.73313244322	-2870.0717099628346	-110933.73313244322	1277.7031716325712	0.0452844291419511	0.3602218559406382	0.05915670545113623	0.017013258924056054	0.04810767163463635	3.9358913174988397E-4	1.186079913947888	2.2053868813753707E-4	2.019804284432748E-7	1.3055382629270915	-2281.7332192264707	133.99399151857776	678.8955194493121	1047.540358924726	862.5736688406362	811.4474680033684	95	86	67	58	18	0.4966799519904651	1.3633329269824757
513570000	-113778.42059290994	-110924.55835800165	-2853.8622349082934	-110924.55835800165	1147.1931523816106	0.0468102600494136	0.3637852336213511	0.058621015699421235	0.017013258924056054	0.04181089546629528	3.8852458177055237E-4	1.1357748453577765	2.3364853058169616E-4	2.1100105616211635E-7	1.3305896378033526	-2271.6162216467333	118.50925730991247	688.0069229276991	874.1000380035838	650.5694358190516	457.68457713654993	91	127	5	83	18	0.4895073410537281	1.3364738061659773
513580000	-113829.19965755753	-110948.51425604372	-2880.6854015138083	-110948.51425604372	1211.646320178862	0.04847731032204608	0.3637852336213511	0.058621015699421235	0.017960080028409292	0.045044792512474334	3.9184121549104084E-4	1.1818154127519458	2.4149848558685725E-4	1.5079156644231481E-7	1.1297624153042392	-2276.905480282341	167.34429312192933	520.1782965736181	1103.5878191605773	770.0710309495123	483.7478049721104	86	64	22	82	70	0.4895073410537281	1.3863607666516804
513590000	-113785.65484383471	-110907.44518947376	-2878.2096543609464	-110907.44518947376	1188.3165860721344	0.04549171613961509	0.37351740452129745	0.06010809282086742	0.0168158522476742	0.045305447428071355	3.7436353849996235E-4	1.1248535613423323	2.2923871711191707E-4	1.7776560040822947E-7	1.2731489135204888	-2283.278544544497	105.93976264188231	246.3026818449586	591.6268813708484	736.0749713379041	432.8458901238855	73	19	2	164	66	0.47097707146095474	1.2182457247818335
513600000	-113815.73855816902	-110928.59746954202	-2887.141088626996	-110928.59746954202	1281.7179466817327	0.042879507253291836	0.37351740452129745	0.06638989526185017	0.018917279992364477	0.04699418725358005	3.748559613650574E-4	1.2044244949412228	2.2203606911365783E-4	2.0139985640303053E-7	1.3464640652452107	-2291.299506228379	107.72452058619147	396.8426648086358	358.3661596820984	816.2825700935075	489.6421145347852	74	9	3	142	96	0.47097707146095474	1.2182457247818335
513610000	-113788.13993272619	-110917.86109225424	-2870.2788404719404	-110917.86109225424	1281.155404212628	0.042971610824257225	0.37351740452129745	0.060797965748171645	0.018917279992364477	0.04771399433782975	3.7306520178658083E-4	1.1641540642951336	2.266473907993227E-4	1.5520920981207115E-7	1.2181707651551088	-2290.602759482042	118.67067486809158	132.41134867578847	378.51520912689995	861.8215519064406	444.88898722591233	61	16	30	153	64	0.47097707146095474	1.1889432073009563
513620000	-113832.99837011297	-110950.37690234416	-2882.6214677688054	-110950.37690234416	1333.6255035405065	0.04774542308742098	0.37734964120895725	0.055460825259443694	0.018350648829076093	0.04771399433782975	3.637520258176351E-4	1.1736472345639184	2.2080286436073742E-4	1.3415976716720968E-7	1.1812308379350618	-2291.4083407158532	147.28969133477295	706.479793635644	1210.8213155336891	670.5363760380604	429.8464119578343	82	37	1	155	49	0.4887491224737404	1.2464680273214657
513630000	-113849.09126159965	-110941.48382546478	-2907.607436134872	-110941.48382546478	1357.5579561753773	0.04031972663633766	0.36873955468082736	0.0577922194405162	0.016193359250703584	0.04771399433782975	3.8079176821444833E-4	1.166333920238321	2.377408513610853E-4	2.2975801645725522E-7	1.3966085406896764	-2299.517690846802	143.2227652539711	669.7244041740121	658.6552754206556	645.3598589874543	669.5582616761487	85	55	76	25	83	0.47775321156512796	1.3590279760867972
513640000	-113818.75973009	-110936.69497827088	-2882.0647518191126	-110936.69497827088	1275.157541405956	0.044373042393636465	0.37083186539920665	0.05668231833590302	0.019000857485656306	0.04443561197424017	3.62128919989044E-4	1.1916792456716407	2.3062315906506234E-4	1.7134850068791865E-7	1.3255310100607758	-2304.060420546246	158.47677919892254	406.683177590527	849.6168791138747	578.9852181370138	400.0994599935613	74	38	117	37	58	0.49317664226678	1.2929003017377376
513650000	-113834.8004991643	-110935.78779948493	-2899.012699679372	-110935.78779948493	1319.206191403594	0.044373042393636465	0.3533904099330877	0.05460188109393538	0.017805629930342074	0.04443561197424017	3.6480798089950933E-4	1.2076101896239848	2.32078755604573E-4	1.5755578682873402E-7	1.2605993491860548	-2310.194490578864	160.92466633010898	540.4938577764037	814.0506821895879	366.89699040309466	647.2014408399526	90	35	143	21	35	0.49317664226678	1.3686390260478907
513660000	-113796.75691028831	-110933.47221953709	-2863.2846907512267	-110933.47221953709	1481.4476696332151	0.04317942902004102	0.3615681925871073	0.05796521741084374	0.017385536134565158	0.04443561197424017	3.6883742244354293E-4	1.1724049912400076	2.324999527466504E-4	1.647119507381997E-7	1.3023353139305673	-2285.3254623779526	136.36156644977322	473.39334516007733	115.60512907240577	788.7904838404864	534.2048876078337	96	14	2	183	29	0.4865801463052822	1.2709796740248744
513670000	-113833.50083598182	-110965.81537138176	-2867.685464600054	-110965.81537138176	1455.6053780264826	0.04317942902004102	0.34317920728192025	0.05744488671603923	0.017963449397756102	0.04272274543753976	3.7378222626838675E-4	1.1499168008178804	2.4152175149480358E-4	1.823759950354821E-7	1.2983250143502243	-2272.3937944104773	143.6108490879774	525.572705483421	589.1091834393201	731.6057615694185	342.626517816589	90	41	73	69	51	0.4820179263496885	1.3535647500393175
513680000	-113843.09113383708	-110948.35353278011	-2894.7376010569737	-110948.35353278011	1363.2105264675763	0.04317942902004102	0.3611241987681218	0.05741672441134769	0.018210473860772798	0.04540827212607984	3.6951629298535155E-4	1.159082149255087	2.467410400391117E-4	5.95085677397429E-7	2.174854642951712	-2276.611623276773	122.63059444266739	623.5959704111781	692.9058719989719	1134.4165030992117	358.982355011361	89	16	144	18	57	0.4843339081719259	1.2991971115981342
513690000	-113853.38804893965	-110944.42749655907	-2908.960552380577	-110944.42749655907	1331.7581373421742	0.04317942902004102	0.3535280182699326	0.05613813541352337	0.016217134370296798	0.04151989658514602	3.7018083571109186E-4	1.1570882145489658	2.454609744971198E-4	2.80731243494035E-7	1.5088642561785586	-2276.006037873699	146.56970402721768	542.2589157732536	787.9156664660477	723.3155832643018	287.47457376172355	90	87	24	77	46	0.4792333888857344	1.2361569021438377
513700000	-113846.55759208491	-110963.45012390807	-2883.107468176837	-110963.45012390807	1350.1773876435561	0.04162544778111173	0.352334963900184	0.05925671223066518	0.020297588938918185	0.040884546206663576	3.7234507683490953E-4	1.1179623013798308	2.471850560966449E-4	1.7289881886210616E-7	1.2652438894037126	-2273.7547300713477	139.98253998962264	520.9812244849265	731.5734142287241	758.4762507812046	337.73397909249405	92	85	11	78	58	0.4792333888857344	1.2361569021438377
513710000	-113823.1637043397	-110949.00268922411	-2874.16101511559	-110949.00268922411	1293.8913831798654	0.04479932789913	0.3521475957833957	0.05620848482121244	0.01812049427425605	0.040884546206663576	3.711701973679395E-4	1.1443521321959382	2.468983679052736E-4	1.3646454418587986E-7	1.1597381161248306	-2280.262817709044	129.96473305509141	560.7871969193275	893.1384131095483	916.6871728294517	351.9265365789225	95	53	56	73	47	0.4914312464011827	1.2650444340009546
513720000	-113846.04160882498	-110970.9122713358	-2875.1293374891857	-110970.9122713358	1260.4791273101848	0.04479932789913	0.3521475957833957	0.05723963101856337	0.01812049427425605	0.040884546206663576	3.6373577356437837E-4	1.2004642613123486	2.3681058775070827E-4	1.4093890721835673E-7	1.190429478399005	-2280.4820990199737	123.67461157959619	688.0828251535752	823.8316575077184	448.9564002953903	535.9905144821503	94	90	94	6	40	0.4839079800868114	1.247707088785986
513730000	-113864.87904158668	-110981.684664566	-2883.1943770206894	-110981.684664566	1308.4407387945573	0.04479932789913	0.3477868083964826	0.05723963101856337	0.015981081639066804	0.040884546206663576	3.880750255524829E-4	1.1447435064179805	2.4509675427585313E-4	1.6938092814255252E-7	1.2202623735864921	-2289.1139510434014	112.07105029168874	691.5540261046598	690.9498563421433	729.1018193329869	419.8787120413333	89	138	33	19	45	0.4839079800868114	1.3133755553219704
513740000	-113852.76566539111	-110957.22377624123	-2895.5418891498794	-110957.22377624123	1408.039698619629	0.046354821445981874	0.36799805263305907	0.06262386075060226	0.016347418072830425	0.04612328572526262	3.7084845699620884E-4	1.2266121343272856	2.2771333196556825E-4	3.247965450097267E-7	1.5985736349583168	-2275.760087710577	116.95878015043942	588.7086596998803	355.00909007692	755.5532657403028	347.4941018988974	87	119	3	94	21	0.4905232979163104	1.3133755553219704
513750000	-113871.12372802327	-110948.9987593172	-2922.124968706077	-110948.9987593172	1426.5546867614603	0.046354821445981874	0.36809743286091173	0.06262386075060226	0.018896234513126747	0.04655092443292091	3.660550001085675E-4	1.1485497736813302	2.2908109497218583E-4	1.9035418932897966E-7	1.2649489863309875	-2265.508577623414	105.41341560894746	615.4386473883234	392.76855020487744	954.0118407071025	458.01958987116194	82	116	23	49	54	0.4905232979163104	1.2862971455573802
513760000	-113893.0899118305	-110957.25645576618	-2935.8334560643066	-110957.25645576618	1605.1850725533798	0.04363160473376163	0.36809743286091173	0.06229415250925763	0.018896234513126747	0.04227861429740116	3.6431899949274104E-4	1.1233564323343395	2.2224270610028292E-4	2.5145397517409763E-7	1.382797892638331	-2268.3162727824492	108.0291913419989	552.5238504559157	475.008373579983	837.2178186724766	534.305796692636	86	116	4	65	53	0.4905232979163104	1.267873562174225
513770000	-113884.05955824953	-110963.28070539689	-2920.7788528526457	-110963.28070539689	1738.5805137612047	0.04432145118494798	0.3628466479135716	0.05465388237003036	0.018724948093335893	0.04227861429740116	3.793784908713198E-4	1.2025429399114542	2.153541319427106E-4	2.00948177192146E-7	1.2400854640667829	-2271.5662267826124	91.8273677994054	609.1106608289003	617.8729765929006	1012.6328139273786	563.2700890995834	91	41	115	24	53	0.48703443019569165	1.3533546186181635
513780000	-113852.45453538088	-110946.24421367294	-2906.2103217079393	-110946.24421367294	1818.000437402034	0.0442538869844973	0.3628466479135716	0.05727266532110788	0.01707544173337382	0.04140685833921419	3.8427775461424466E-4	1.18562039637317	2.2221761052748914E-4	2.225576768701025E-7	1.276481427809243	-2255.184214074172	100.89982282592605	617.2619069553925	489.3888638674739	1084.3950891718603	451.4285991141457	89	147	8	15	65	0.46830530008844484	1.211226652261964
513790000	-113818.02781415587	-110930.24073060445	-2887.7870835514123	-110930.24073060445	1855.2780158012426	0.04562104035221749	0.3662659114139975	0.05727266532110788	0.01716102218045913	0.04339237679631551	3.5579668080685763E-4	1.1449339437915396	2.1145765287415837E-4	1.7091930952041673E-7	1.2569841269236324	-2259.1687027435055	119.88834625707668	642.9370123964522	836.3135979989149	271.4059233339005	1063.7864185495007	91	151	32	46	4	0.4868904125754885	1.2763830460909649
513800000	-113835.3260383788	-110933.61013082997	-2901.715907548834	-110933.61013082997	1872.305538932544	0.04506310011823347	0.3659960841311283	0.05860919237374605	0.018060230181274818	0.04339237679631551	3.5527477200070505E-4	1.177990323804795	2.0582442750568657E-4	1.444591531743348E-7	1.156663982618937	-2264.042720835515	116.79690677186879	659.1973328381449	1219.8287467935122	643.2574779075804	384.2153499753349	84	158	22	26	34	0.4868904125754885	1.2696353290180886
513810000	-113836.01011002922	-110918.34549821232	-2917.664611816903	-110918.34549821232	2014.3543704938015	0.04269127660002605	0.3659960841311283	0.05699231954099998	0.019690699973670747	0.04436599638198443	3.67941394009073E-4	1.2301874236772523	2.161814083186122E-4	1.829341666039361E-7	1.2032084024218759	-2254.0960283218315	126.70383026650295	607.8927912559657	407.7019723985813	412.56011388535296	861.209871512237	86	178	36	17	7	0.4868904125754885	1.2696353290180886
513820000	-113832.40030077194	-110922.28301336523	-2910.1172874067083	-110922.28301336523	1953.4079811329855	0.04279541771783372	0.36278360334584325	0.05699231954099998	0.01837524890419529	0.04402407882862547	3.574924924544191E-4	1.175555889711076	2.0974945659986023E-4	1.5616300744723E-7	1.1927265861266243	-2269.207978595587	140.5045901281868	726.4040792216604	565.1656676161646	409.90932631590425	1334.267224553199	86	175	29	32	2	0.4895600384802328	1.2071485463935723
513830000	-113838.00694898824	-110935.91776222228	-2902.0891867659593	-110935.91776222228	1945.7156175826585	0.04831008295004	0.35580001463901595	0.06078904928410742	0.019867524246091593	0.043134802385111665	3.6357851078738774E-4	1.1751289735703403	2.1579204544456185E-4	1.4289173497431963E-7	1.104533248856569	-2251.961003190741	163.1013935142129	654.3134815161511	243.9003719243295	214.3724632723362	633.445801975602	88	200	16	14	6	0.47103864519229605	1.1221354263109562
513840000	-113825.07607700661	-110965.43493813339	-2859.641138873223	-110965.43493813339	1950.9341299679004	0.047987486313820306	0.3457605885511583	0.05590203409202929	0.01673043959557002	0.04362686595690288	3.871560559498974E-4	1.1953618349309096	2.2590009985053646E-4	1.3884122077050863E-7	1.096358918849538	-2245.581030166822	117.1224007842662	699.620441190809	534.4948694242677	226.26172078396417	567.0427202358027	86	138	75	20	5	0.4615509361012319	1.1557731847979795
513850000	-113850.31216688239	-110956.8432050953	-2893.4689617870968	-110956.8432050953	1782.7273637278845	0.0447441376315755	0.3492900660196478	0.05722461181316841	0.01903737799020786	0.04253009201837248	3.8173100561903714E-4	1.1162562168601047	2.2675773086940827E-4	2.128866681478455E-7	1.2940488044178626	-2252.249427231283	143.75831713413788	611.8349235337544	638.7810077688116	417.3666887445314	643.0853505091993	85	94	97	38	10	0.4817155780642554	1.255869163112772
513860000	-113859.47674386017	-110959.78122864591	-2899.69551521426	-110959.78122864591	1830.732767182424	0.048973659770643385	0.37168104326117646	0.06089092528965934	0.017394927572033675	0.042995328347784745	3.806625320531805E-4	1.1492293920542165	2.245416944033831E-4	1.6838727693987102E-7	1.1535300492857785	-2249.7559281168997	115.39744572462843	653.3320746962403	794.5506928710041	729.4095187951448	304.5708274260871	87	68	111	32	26	0.4817434083855723	1.2815969085358958
513870000	-113825.07600248067	-110929.80657000482	-2895.2694324758454	-110929.80657000482	1844.1129042010955	0.04708143958065611	0.3835735546416373	0.05582031388841024	0.01992916185061883	0.042995328347784745	3.720055608370154E-4	1.2306394590750074	2.0999844021497347E-4	1.576131417245043E-7	1.179691650084744	-2263.2867976306093	114.10413539994748	712.107849432543	779.7598060959915	531.3933956072862	362.9106951220719	83	23	150	45	23	0.4817434083855723	1.2315156014755202
513880000	-113816.52378619995	-110929.51247091606	-2887.0113152838903	-110929.51247091606	1793.96691642207	0.04448021286837043	0.3729992142178685	0.059442766042577186	0.01884194748653222	0.04373408555993947	3.74873784822974E-4	1.1713483147193513	2.1681381804754897E-4	2.6555315971355285E-7	1.4697486264057484	-2264.017620910819	96.46469120940222	247.3158028524815	668.3660339269559	245.03432028915933	542.4868917767443	84	9	209	19	3	0.4817434083855723	1.2730271720146642
513890000	-113836.4824947567	-110942.10042259708	-2894.3820721596135	-110942.10042259708	1619.3322783964525	0.04657386375457716	0.35719071301882055	0.059442766042577186	0.01884194748653222	0.04373408555993947	3.8341140449450463E-4	1.1959022533226855	2.3260976989564146E-4	2.4193069267926925E-7	1.3551392262378505	-2257.9794221676934	131.41622415014274	548.549374683693	670.1426517356803	294.65691387702344	453.05448970270305	86	1	199	34	4	0.4817434083855723	1.3153000124035465
513900000	-113814.19367309628	-110941.973502996	-2872.220170100282	-110941.973502996	1567.8495224237936	0.04463191820101935	0.35829746355382247	0.06060464864560913	0.01884194748653222	0.044132941218375514	3.7727390544743943E-4	1.1750925380702788	2.2594655235469536E-4	1.7909443809130992E-7	1.232569628411295	-2251.934985183068	112.93748436422376	552.5469229842985	631.9944233125932	296.81106640035847	286.7749547341745	89	86	120	22	7	0.4817434083855723	1.2610814377882853
513910000	-113856.81411375674	-110943.4207837088	-2913.3933300479384	-110943.4207837088	1582.5730723278866	0.04693346845177739	0.36689389618072515	0.05957121454840203	0.01884194748653222	0.043035315216394726	3.795358657807545E-4	1.2158610705932873	2.3932420511713293E-4	3.0518358485017207E-7	1.4553054844825066	-2246.065686420711	130.1062681859133	445.02705372964743	729.1928509334505	500.22076253038006	463.9453971445453	93	42	129	26	34	0.4836978288789537	1.2172019822505062
513920000	-113823.0688317808	-110933.22513972568	-2889.8436920551208	-110933.22513972568	1607.9632724850062	0.03888278122080183	0.3560871217262514	0.05882070026115956	0.017405007904431766	0.043035315216394726	3.828003843045439E-4	1.246604527242481	2.392940429845295E-4	2.2300686285750914E-7	1.3031661505332834	-2250.371909508409	153.88433426949103	506.3397757030438	804.7565408440065	245.39918419966648	412.1347579815535	96	62	126	7	33	0.4848469877708242	1.29100892679436
513930000	-113810.10875777372	-110935.68758668474	-2874.421171088979	-110935.68758668474	1624.1822790958665	0.039762094353908865	0.35218501994199103	0.06215610960009972	0.01763257326112126	0.045035922497894586	3.778793087447053E-4	1.2385005914011975	2.2143824292949015E-4	1.2768506104893466E-6	3.0225011039178233	-2264.3749743675066	113.74131174546521	468.858325226986	846.3530548166156	272.8802757143316	525.2220920548491	94	38	136	50	6	0.4881361477736398	1.29100892679436
513940000	-113813.40617323482	-110927.37058040928	-2886.03559282555	-110927.37058040928	1624.6852968258072	0.0427649341895427	0.36266889069037267	0.060054554715604565	0.018111120591291982	0.04635812541835504	3.7953014538231355E-4	1.1679427686154098	2.278671343277283E-4	1.9774878527864752E-7	1.2594598539738366	-2265.7599857391774	110.68972647695716	561.9984323086096	839.367719136538	352.07766672386873	789.2849686607472	93	54	131	38	8	0.48947894934910546	1.381893085131447
513950000	-113800.73879824708	-110912.54509491251	-2888.1937033345785	-110912.54509491251	1564.9236342956724	0.044208989236426605	0.36110583699121834	0.06104530321820261	0.018111120591291982	0.045201992428349075	3.5910207008417195E-4	1.2106458179078305	2.2001968374210193E-4	1.261544300661323E-7	1.1354478530018866	-2289.5242231388893	144.26781660388136	401.97551510536675	856.3253776764911	557.7608299200806	301.9610037423303	89	46	142	20	27	0.49429009697703497	1.3370371583848337
513960000	-113832.2723300707	-110926.61294132916	-2905.6593887415306	-110926.61294132916	1616.934612612936	0.045316323757083145	0.3705076335930643	0.05878374404790182	0.019512720107978616	0.046405755683909866	3.665290403682591E-4	1.2631904890828916	2.187224350918795E-4	2.957851830647593E-7	1.5701450692432255	-2285.545068574928	148.14915925247612	411.43934428266874	849.0206880751994	425.7221559561121	304.16217495357756	96	11	169	40	8	0.49118315527982703	1.3079553640892245
513970000	-113811.58678379728	-110920.08542947286	-2891.5013543244095	-110920.08542947286	1603.5820247061922	0.04369924686091709	0.3602285452147481	0.05878374404790182	0.019512720107978616	0.04482253219739441	3.6628473182723264E-4	1.1689537508738566	2.22545299677838E-4	1.8416495645969752E-7	1.304579941955743	-2278.542474858351	120.30599108769812	413.49215054784605	837.8645633300553	587.9149770034182	711.9882496200064	81	73	77	75	18	0.49118315527982703	1.3060036400776769
513980000	-113830.69430230204	-110949.60419537485	-2881.0901069271995	-110949.60419537485	1482.7666698891653	0.045862394501431654	0.3624811865428114	0.05852366939908331	0.019612001727586346	0.04265956491369534	3.850106869385996E-4	1.1465816268034073	2.3666855025626657E-4	1.546468682186649E-7	1.181195213430895	-2292.408051448864	118.87499665010608	314.9005080269183	462.37488975872014	787.7546263832875	396.453874139634	77	16	22	179	30	0.49118315527982703	1.3060036400776769
513990000	-113794.22948165059	-110922.41839911249	-2871.811082538104	-110922.41839911249	1400.738855256669	0.045862394501431654	0.37129441378394296	0.05852366939908331	0.01768110539193326	0.04457379977427595	3.7051508611026575E-4	1.1679870791235782	2.315492414228622E-4	1.2251981313557696E-7	1.0973527661636944	-2275.8071860016657	151.82028051878967	463.7415401231114	508.8865501954922	872.7441230921027	524.7238215175745	92	45	15	118	54	0.49118315527982703	1.3579347892499434
514000000	-113784.79583645896	-110911.05753454412	-2873.738301914841	-110911.05753454412	1474.7208117690773	0.043029362440095	0.3503225324436195	0.05852366939908331	0.01932628440877995	0.043108444910680235	3.9821358401222645E-4	1.1385843410234917	2.3844950486329405E-4	3.1038649440011486E-7	1.5172841290887686	-2275.0725423130307	162.00171242302494	471.8937413648781	702.981004824079	755.2821214962563	462.26503414585306	90	2	90	94	48	0.4892294582176408	1.4376637950268296
514010000	-113782.4712375416	-110920.92176899832	-2861.5494685432764	-110920.92176899832	1477.68461702035	0.043029362440095	0.3416004182589203	0.05852366939908331	0.01991930737047701	0.04292595833412159	3.8138023942020595E-4	1.1292600575483525	2.2469751758714658E-4	2.231513677068063E-7	1.402408054736431	-2279.4345101074596	116.78336703784333	395.1215935563913	743.143270552617	333.7313488749735	530.0065203226421	88	21	199	11	5	0.4892294582176408	1.314620043854784
514020000	-113792.31571197673	-110926.91483818818	-2865.400873788538	-110926.91483818818	1457.8887843582386	0.04679948219517592	0.36110211779831763	0.060335957688734655	0.0205885127631045	0.04292595833412159	3.959663415123538E-4	1.1487488128646997	2.3537238786833643E-4	1.466928384108948E-7	1.1425745399486735	-2284.7159965103933	143.94153325420083	223.74506768203108	651.1019525199246	404.88392840765357	487.1188578178783	61	40	142	11	70	0.48482294569688766	1.4259961129490633
514030000	-113765.62035462762	-110899.83578246334	-2865.784572164274	-110899.83578246334	1244.8403978638228	0.0421104090257662	0.36641302948398075	0.060335957688734655	0.0205885127631045	0.04251963596858443	3.8046233350607413E-4	1.1676800204012894	2.3189807244157967E-4	2.167955121173909E-7	1.3706033986813388	-2274.543508235146	109.73997204699363	416.53163028485335	736.6582444525257	443.63524762796163	186.37369264209374	86	39	141	57	1	0.487261319876287	1.29274901307147
514040000	-113799.53857096491	-110927.65512844213	-2871.883442522776	-110927.65512844213	1306.35648935505	0.04144945859095805	0.36641302948398075	0.060335957688734655	0.017656675721731418	0.046572138700860174	3.9436472117480663E-4	1.1576672021517629	2.3382314608210616E-4	1.6065717342101812E-7	1.1728193073710216	-2277.690478964388	104.43222201326657	546.0583040574545	1006.1162128509397	841.3684142613728	597.644074265402	97	84	19	71	53	0.48049962667968005	1.29274901307147
514050000	-113773.97606160883	-110929.30019810155	-2844.6758635072797	-110929.30019810155	1321.1390317157413	0.0457573596866967	0.36641302948398075	0.05906780166751899	0.01932176752790251	0.041112668524778455	3.912060610803534E-4	1.1505617558078334	2.3241399541265101E-4	1.4818977456811358E-7	1.18437792915472	-2281.9429075987064	119.69506562469321	387.6995077748813	784.2468214382078	243.96870285415926	504.582059658629	84	57	128	3	52	0.472584465528888	1.2148380749323724
514060000	-113772.39005263451	-110917.27877349299	-2855.111279141521	-110917.27877349299	1289.1260510384334	0.04516851124929233	0.3446037132121916	0.06221259547750063	0.016440199098581444	0.041362780504787956	3.9472143633845837E-4	1.1806710489956447	2.3920583476550692E-4	2.263633424770374E-7	1.3826289710758386	-2277.321440625453	160.3352553492555	474.03425234142213	811.0572098165768	417.1941501809802	405.9498523734625	90	60	110	54	10	0.472584465528888	1.244995138645218
514070000	-113812.66202968711	-110931.10788798249	-2881.5541417046175	-110931.10788798249	1298.3409457302373	0.042093184053702735	0.36627825651667456	0.06221259547750063	0.016440199098581444	0.04554915161993604	3.9231648943284357E-4	1.2143311032903903	2.419043132387377E-4	1.7544068266042405E-7	1.1999364209410683	-2272.4420933650467	147.84171036474746	377.91686426556265	839.4987972681851	349.6946245518268	398.723411901862	97	54	115	47	11	0.4740404813883221	1.244995138645218
514080000	-113759.10626846502	-110902.02082821362	-2857.0854402514124	-110902.02082821362	1359.3053512143988	0.04531652750875393	0.36537917490246596	0.056107364634611114	0.016440199098581444	0.04554915161993604	4.001726322836179E-4	1.224049511954227	2.414940026888474E-4	1.609513342862561E-7	1.1851888097426866	-2275.067908632345	133.6786308594838	470.13562449454804	827.7176375029519	422.0328588782384	622.3661630031967	91	64	111	56	2	0.4913273452559918	1.244995138645218
514090000	-113723.65871935281	-110902.51098568641	-2821.1477336663975	-110902.51098568641	1326.4774074495658	0.045622344007246386	0.36537917490246596	0.05883882231581392	0.020147883435629663	0.04256851908106961	3.913785778625676E-4	1.200143389200333	2.3283530443703898E-4	1.2111119513476752E-7	1.131298868469927	-2280.4750842871977	154.370942334338	386.4268248898488	743.5421205381429	969.052108952159	464.7503903628742	77	78	82	43	44	0.49627978589725935	1.2875252668639947
514100000	-113766.1414589583	-110919.2354903009	-2846.905968657397	-110919.2354903009	1331.2088301479935	0.04565804992664314	0.3737145580952267	0.054186868736447666	0.020147883435629663	0.043559008251654326	3.9700316100671956E-4	1.2565291696382785	2.3745399665502006E-4	1.7180968320376385E-7	1.2646475186163662	-2279.5867537054505	132.4915343959004	572.7922119457824	796.9669787481472	669.2532411796675	359.1833187881748	94	67	111	8	44	0.49627978589725935	1.2875252668639947
514110000	-113755.84549173478	-110915.41674346337	-2840.4287482714117	-110915.41674346337	1251.663056806591	0.0472953109518222	0.35218311301520877	0.05818974256090501	0.020147883435629663	0.043749225614753924	3.9824581010259534E-4	1.241347840884685	2.4112397460165273E-4	2.1116694335752607E-7	1.3279777506760104	-2252.566333280059	120.21664444050298	452.96627108671936	770.7347520892611	328.0096770116393	395.95084995808963	93	52	140	19	20	0.4962553622757592	1.4390251033869317
514120000	-113773.79265113617	-110946.09873527076	-2827.6939158654154	-110946.09873527076	1244.7459360270013	0.04562207366812084	0.38335109426845976	0.06006710669097638	0.020147883435629663	0.044350115940111776	4.0324160379054624E-4	1.2451433666491862	2.3933003575907084E-4	1.5659383809193688E-7	1.1814291809473658	-2257.116111215673	123.31750073748654	428.8836011213779	884.3380389101078	626.2440203012161	341.12131005443257	96	61	103	21	43	0.4962553622757592	1.3342173704180047
514130000	-113766.71778320211	-110926.45664581654	-2840.2611373855793	-110926.45664581654	1280.000528869509	0.04482306443456223	0.35826554168900887	0.05922404563356354	0.017047360101388968	0.044350115940111776	4.0931285278971574E-4	1.2567841937459605	2.4400757604485558E-4	1.9615951972045749E-7	1.2856165989994135	-2262.923272869988	121.3197073027275	428.2961745301298	759.0626922961613	891.345760382928	571.1845227636951	96	51	16	72	89	0.4862312741481899	1.2826783243837945
514140000	-113811.22786092394	-110933.68159272023	-2877.546268203716	-110933.68159272023	1322.3641111481722	0.04594466357239893	0.36112767269700463	0.060182121026806513	0.017047360101388968	0.044350115940111776	4.069810802529169E-4	1.2260236693961144	2.3362436835106838E-4	3.5251997130841733E-7	1.5532654475263936	-2259.816289376224	136.8943954927784	535.4279221268132	1039.1412901484023	1363.211609457624	684.4596507815301	92	56	22	6	148	0.48472082327460636	1.2826783243837945
514150000	-113773.38880421303	-110919.7121763262	-2853.676627886834	-110919.7121763262	1242.0998913094468	0.043661304720234675	0.36112767269700463	0.0568108973583168	0.01744283734002897	0.04564810308666868	3.966017815463786E-4	1.2070094846837436	2.3900512482517042E-4	1.5994880601731045E-7	1.1663624523080467	-2251.3731554155256	115.34171280104206	394.4351626000979	433.81935097477924	729.5115217367136	514.6906559191306	90	32	30	34	138	0.48472082327460636	1.2684160177885135
514160000	-113771.34235740923	-110905.71853930393	-2865.6238181053036	-110905.71853930393	1319.6419053940847	0.043661304720234675	0.3710991212119907	0.0568108973583168	0.016544297546101792	0.04564810308666868	4.050061757603068E-4	1.2131159812898138	2.4406796136197702E-4	2.3928376075453064E-7	1.3395095451444647	-2247.3276279256247	154.92670212439606	566.4526771318031	415.2316596512958	1408.482179106164	658.3160448180691	91	43	18	10	162	0.4826147947496363	1.2538402914751414
514170000	-113826.43579554126	-110949.57716299992	-2876.8586325413376	-110949.57716299992	1322.4131296883525	0.04181560003415083	0.3586650844296046	0.05932584789927399	0.016404915635104867	0.04564810308666868	3.896684735445634E-4	1.1703272789226078	2.3768320640042115E-4	2.2940025315349295E-7	1.3607415474177202	-2259.9456928240534	157.4072219261578	160.49662985350423	572.8566287705812	731.7013195899942	390.05914447156226	43	46	119	66	50	0.4826147947496363	1.2538402914751414
514180000	-113813.12611133321	-110933.74394602785	-2879.3821653053556	-110933.74394602785	1265.0169976752463	0.04175389941518641	0.3487817048048006	0.0571629570424411	0.017439431145403403	0.039302718437276014	3.996629956266531E-4	1.177902940756403	2.4616782911620076E-4	2.978121579585522E-7	1.4524332282900196	-2254.078291325591	320.02538094445623	115.2945220151312	331.3327001748702	667.286758361133	455.79229061354096	8	80	12	166	58	0.486181813061445	1.3734894596355607
514190000	-113832.7894263407	-110934.48897081244	-2898.300455528268	-110934.48897081244	1306.8704010355586	0.045240583224389945	0.35350611505022395	0.05758198309140737	0.017221673214008054	0.045985491282840824	3.9896950419906E-4	1.222016911978764	2.4403750462913525E-4	2.255974500258951E-7	1.2762587236885894	-2263.1288495919307	535.104531161459	144.62336714196425	376.3228483337881	584.5410066189929	540.7436386881068	2	77	25	127	93	0.47064147756315466	1.2134799998909553
514200000	-113844.76643645542	-110950.02618088634	-2894.740255569079	-110950.02618088634	1269.3795072171574	0.043086459446400716	0.35350611505022395	0.05758198309140737	0.017106080209869246	0.043482365910509135	3.942191581959841E-4	1.1946661107839895	2.4795578252867565E-4	1.6918915393453057E-7	1.133602256581922	-2254.7462954357893	181.25209246549494	102.53665204724967	360.27348166926976	659.9433709604968	580.7438254832766	18	62	17	148	79	0.47064147756315466	1.2134799998909553
514210000	-113865.628612918	-110981.9603118151	-2883.66830110289	-110981.9603118151	1201.5000327782589	0.043086459446400716	0.34196802194973114	0.05548154650745325	0.017497957904991663	0.04485264174982355	4.041033863462941E-4	1.1685820098828956	2.510538315911094E-4	1.9674497158284724E-7	1.2005553845950676	-2247.8009036078483	181.1603300919204	94.29647433587475	365.2339899105377	618.8501796253914	426.98581264031804	41	41	36	152	54	0.4731974851285175	1.3093322727731393
514220000	-113802.14669324439	-110922.76459006588	-2879.382103178506	-110922.76459006588	1222.7096784750804	0.04316466556095405	0.3701407254828941	0.06065831145900471	0.01844918725071491	0.04485264174982355	3.962840424598234E-4	1.223810508513026	2.3889368864671157E-4	1.8160469348526816E-7	1.1775668417469871	-2244.161927017019	139.13856718838684	95.26728041491523	349.9623440580908	722.9491145768849	451.4786891765412	50	35	22	164	53	0.499234682848142	1.3093322727731393
514230000	-113781.42706966354	-110929.78479891845	-2851.642270745077	-110929.78479891845	1299.7379912869144	0.04560876591398933	0.3701407254828941	0.06065831145900471	0.01844918725071491	0.04020191501913865	4.048945027586645E-4	1.2299103067205606	2.3266715869529558E-4	1.5948339474701305E-7	1.144700891906031	-2259.6709346277057	209.26188854916305	119.60819582320526	390.51510214708804	539.0941093413171	517.0932516168677	12	75	6	167	64	0.48924551987386017	1.288225034588835
514240000	-113831.33818047428	-110954.76238528856	-2876.5757951857286	-110954.76238528856	1316.173346206423	0.04560876591398933	0.37675071588727715	0.05846704576707366	0.022021156344181895	0.04413168627857942	4.1008675046118017E-4	1.1813623426547315	2.3561868278717374E-4	1.8914587562885226E-7	1.1802078911217717	-2259.354381387866	154.0337062833	115.89408665346362	410.44753840036714	587.2770442380935	796.5943945384015	6	83	5	150	80	0.48924551987386017	1.4496637464626243
514250000	-113795.4779973324	-110917.16154451952	-2878.3164528128887	-110917.16154451952	1239.403555674445	0.04318045073992786	0.3561518210468343	0.05866388642500872	0.01966838138492118	0.04413168627857942	4.0264256214206866E-4	1.1958944237861764	2.3965417418847368E-4	3.2820927051881334E-7	1.501868640514215	-2256.58572550781	337.3656179716599	152.12776413674916	123.96193637155949	425.60020049807	530.3335574314609	7	19	56	62	180	0.47890268814390097	1.254175046809725
514260000	-113819.4593717599	-110957.47637450075	-2861.982997259148	-110957.47637450075	1223.7246766333815	0.048763236496284126	0.35010620578749513	0.05179261335378732	0.01580180928811361	0.043657774926773786	4.149162950775212E-4	1.181479697678782	2.4347351098575815E-4	3.7918117935423535E-7	1.5992182875272192	-2242.045470298657	561.4692091664568	230.24161961469926	123.41376955660964	426.4204992079923	662.504805706167	3	14	66	101	140	0.4835617998166135	1.3117704554990823
514270000	-113833.1394673028	-110943.09825787909	-2890.0412094237117	-110943.09825787909	1295.5880766074006	0.04337238987199255	0.35010620578749513	0.054056494726827324	0.0189371620143435	0.043657774926773786	4.1256269788521733E-4	1.1755401417420757	2.252313162262474E-4	2.1643388022678336E-7	1.2719386645948085	-2284.9883995084365	180.41362646701586	153.59955240965164	561.9581393047935	529.3229649645042	558.8701691252513	7	85	45	111	76	0.4747949528701463	1.3117704554990823
514280000	-113833.14465291149	-110939.52607786088	-2893.6185750506047	-110939.52607786088	1338.4521353039336	0.04347664345178204	0.357539486809577	0.05873915069781564	0.0163422734094839	0.04530050564919514	3.940113202231574E-4	1.1172843769136434	2.3121059021202794E-4	1.9845498223363562E-7	1.2367269862258963	-2266.492296411462	848.264111843939	171.0126507784555	669.1951352786074	796.9924088594338	520.099672112616	3	86	92	69	74	0.49443447849164424	1.3328889294796875
514290000	-113838.71576672596	-110932.47737117435	-2906.238395551616	-110932.47737117435	1283.6615674402035	0.04517178869270542	0.357539486809577	0.05873915069781564	0.01673931908124097	0.04369064144377367	3.808630763112582E-4	1.1355714406823847	2.3682198828976436E-4	1.5011571271282998E-7	1.0934203867729493	-2258.588385547285	155.5579528715179	131.45133214295197	557.18175812146	900.3293332831646	393.5095888707485	29	62	132	62	39	0.49443447849164424	1.371788476187393
514300000	-113845.78774757903	-110944.33343021425	-2901.4543173647808	-110944.33343021425	1200.195568242987	0.04626737523850525	0.3851607697594341	0.05873915069781564	0.01673931908124097	0.04548166367413923	3.9002377082394924E-4	1.1081264239649107	2.512804700488203E-4	2.155504869317381E-7	1.24116285581352	-2244.972159098831	393.4223704003598	130.89224360802913	450.3575809732166	641.154726974915	379.6108194334943	4	82	42	131	65	0.49164400234384714	1.387307224890369
514310000	-113812.75616257328	-110947.59554527617	-2865.160617297104	-110947.59554527617	1176.4512181219275	0.04039370227812718	0.367638257641343	0.05873915069781564	0.01835659783082781	0.0445942124518263	4.0013195156085395E-4	1.161599857071275	2.5111001565259974E-4	1.629927203731872E-7	1.153275602866304	-2262.1774508525014	213.81422969674915	138.7174402849915	328.29643293400886	580.6517417743355	662.304025360885	11	68	18	203	24	0.4902600411008018	1.3395423750553908
514320000	-113809.5622766754	-110947.54486198924	-2862.017414686148	-110947.54486198924	999.0608231508186	0.043133654819674176	0.37104718180963436	0.060153508457103454	0.01895728980917824	0.04923165124453779	3.7496808764807764E-4	1.1695223718620973	2.4817154934864653E-4	1.5520808155553794E-7	1.1996814682669876	-2276.279537863234	213.13611187785511	156.02626181645513	345.54175004088324	611.6356813958561	376.99332534944494	30	56	5	179	54	0.4902600411008018	1.3395423750553908
514330000	-113842.74605311645	-110979.26721829877	-2863.478834817679	-110979.26721829877	961.6552474747369	0.043321992559361824	0.37235344815524957	0.061098070126995786	0.021706868539506024	0.042676432872833736	3.734244106581591E-4	1.209472586114724	2.475611495229488E-4	2.4910343162260324E-7	1.476091977748844	-2270.1420848796392	393.2788247100862	143.34111023612815	409.86961682455427	622.9596198177196	434.3365992269779	2	79	15	190	38	0.4951547309098763	1.255425859264373
514340000	-113855.53086042788	-110961.76183234225	-2893.7690280856327	-110961.76183234225	1080.0922722505145	0.043321992559361824	0.3527830564690909	0.0550788365169258	0.018706323098689238	0.042676432872833736	3.8419177452309224E-4	1.1683269970382328	2.4774678243767153E-4	2.483114530029781E-7	1.4070248457438281	-2274.909526692459	117.84346008850234	144.91927920483397	461.4957829847492	708.0878078988171	527.8887139218722	4	82	74	92	72	0.48793289517084465	1.2832613153059163
514350000	-113816.41188169643	-110975.19358204557	-2841.2182996508564	-110975.19358204557	1002.612353972356	0.0457372797582265	0.35693101057560594	0.05527069511966216	0.017539799489922455	0.044024351914738864	4.030396089051566E-4	1.169092126958442	2.4375647277627083E-4	5.005050839480771E-7	2.0071860320182298	-2279.3896351121357	130.85213256663872	135.1074525670257	631.1356766014162	603.7090692630645	440.35059369496986	21	70	177	21	35	0.4868542612452549	1.32799361374635
514360000	-113813.57482479603	-110982.99346233983	-2830.581362456195	-110982.99346233983	956.6350286136793	0.0457372797582265	0.35693101057560594	0.056401948858431215	0.016962393519817626	0.04313728003059542	4.057140387291564E-4	1.192044370701373	2.507890912669678E-4	2.031765420089172E-7	1.3377050380068072	-2274.881253296769	163.99370161787112	363.02752981566596	568.5366012715454	583.7806912948969	595.3666177638179	88	6	154	15	61	0.470677238242624	1.1969762006614268
514370000	-113801.7387192768	-110945.57281140778	-2856.16590786902	-110945.57281140778	1007.9779837791361	0.0457372797582265	0.35693101057560594	0.056113076642465246	0.016962393519817626	0.04243012708702655	4.320880527042018E-4	1.174472173155532	2.626432838038733E-4	1.8757984344632644E-7	1.180136014665059	-2277.109632291881	127.73528472625141	211.47075201070632	569.2061516886374	170.36578123391226	464.7034948450308	70	24	170	2	58	0.47170843302860005	1.3281668388617214
514380000	-113790.05347372542	-110945.42263403011	-2844.6308396953136	-110945.42263403011	1043.1759562076463	0.046377712737035864	0.35693101057560594	0.06308307898669277	0.016875750664015164	0.04062968234900872	4.140326146216034E-4	1.158237119736707	2.5095596474662994E-4	1.4031230813703958E-7	1.0960036017770827	-2275.562674299872	145.2376762241498	311.9981030703585	642.8974820173785	943.3676421125524	515.9753384664008	92	5	117	49	61	0.47170843302860005	1.1520262543507924
514390000	-113802.2639486951	-110958.00521731534	-2844.2587313797526	-110958.00521731534	1030.2624801319212	0.04617141042415583	0.35693101057560594	0.060264716899648754	0.01713900048266359	0.04410622506071092	4.052835984104157E-4	1.1212992701536058	2.5536067262060797E-4	1.3746508656142385E-7	1.0714596994989425	-2253.8197460204997	119.56813891476769	387.2142548996739	659.8740590963689	601.4099183509079	371.74403664335296	82	68	102	43	29	0.47170843302860005	1.1786757951671205
514400000	-113841.06359553314	-110971.89765876438	-2869.1659367687585	-110971.89765876438	1037.8629280258754	0.04617141042415583	0.36150537624943746	0.058029207606684154	0.01888667792881579	0.04410622506071092	3.959321326266663E-4	1.1449479107896101	2.482098387123395E-4	2.0904365880093371E-7	1.270676471306511	-2258.5551664846566	161.4708937700193	352.78631858468515	622.8262779455273	679.7103683872114	730.5687752787744	82	58	111	35	38	0.4773377763764823	1.202728499207522
514410000	-113788.62991677516	-110956.51491100018	-2832.1150057749805	-110956.51491100018	1004.9859968222794	0.04632304333393314	0.36150537624943746	0.060639755616216456	0.01888667792881579	0.04410622506071092	4.0854964854319497E-4	1.1237527764938844	2.5153160752949176E-4	1.7162654966857238E-7	1.1774206013572017	-2252.7627499964724	140.79345290674598	153.33941543709813	492.7961006362295	560.861786037675	475.0119083755421	76	19	45	162	22	0.4773377763764823	1.1991829206374667
514420000	-113811.288143021	-110964.41643719377	-2846.8717058272264	-110964.41643719377	1068.0595876969976	0.041884673870248294	0.35566191198069924	0.06367463131342453	0.018552281264945757	0.04410622506071092	4.1931914696188556E-4	1.1372756708328322	2.468075428610191E-4	2.6343751553842853E-7	1.3378409538229905	-2242.609682540885	230.99038009924058	126.00005491595886	567.9560932994706	506.9370222375719	694.270309606577	10	82	12	208	12	0.48239755483585567	1.1991829206374667
514430000	-113772.53330786525	-110938.70374667185	-2833.8295611934036	-110938.70374667185	1107.564757546132	0.041884673870248294	0.3566220209948533	0.05840009064930363	0.017296782215136353	0.04410622506071092	4.2457749312569933E-4	1.2033373982447566	2.426690499609136E-4	2.3417616598802953E-7	1.2930098272101744	-2246.239422313474	233.84477539617328	139.8060748999718	198.7126925585336	605.010653655693	577.3765074194822	6	87	1	212	18	0.48161816090176623	1.1991829206374667
514440000	-113825.13527975374	-110952.01457614965	-2873.120703604094	-110952.01457614965	1055.782488235833	0.041884673870248294	0.3566220209948533	0.05840009064930363	0.018846035172794956	0.04196036516145523	4.266676871559915E-4	1.205753535992406	2.5705869324751116E-4	2.4243642843492495E-7	1.220754110863373	-2222.4767207970067	380.84182736553174	105.86455266876894	505.5392551598774	681.8411264524574	482.5892826128361	9	85	40	129	61	0.4799076236997609	1.1991829206374667
514450000	-113781.14119972187	-110949.8745449607	-2831.266654761168	-110949.8745449607	1127.670125887415	0.04360471500744017	0.3566220209948533	0.05918648098299973	0.018846035172794956	0.04196036516145523	4.3115280525944443E-4	1.1899638395579182	2.6201481405141696E-4	2.6375612882242474E-7	1.3678826052906286	-2237.7162127880943	573.992009769332	104.26235260973881	512.1402695247848	764.4821735587378	525.9240562966189	3	86	97	93	45	0.4799076236997609	1.2377123101416985
514460000	-113779.28813589073	-110941.37228273346	-2837.915853157278	-110941.37228273346	992.5345985328079	0.041803338320048934	0.3566220209948533	0.056438614693341736	0.018286648044821007	0.04196036516145523	4.230782224981875E-4	1.1650309485907293	2.7287577797289276E-4	2.427299395518081E-7	1.2951171552980065	-2226.541086106668	454.6575670244114	86.2267744658352	436.8084363294594	637.6675894783192	591.4681850733598	6	81	73	86	78	0.47270539415367907	1.2496373174415558
514470000	-113832.4460923968	-110959.31286327692	-2873.133229119872	-110959.31286327692	1101.832744349137	0.041803338320048934	0.3566220209948533	0.055901853608691585	0.018286648044821007	0.0406146817923379	4.0217222862453164E-4	1.127227391594594	2.5027957143461085E-4	1.9921398680264564E-7	1.1720930139447925	-2222.0114868881137	347.1672477655236	105.81874644749111	401.9239006460833	668.5015624090388	580.6873238040953	5	89	15	121	94	0.48784309644107415	1.317851296171858
514480000	-113828.32707008263	-110944.59772574648	-2883.7293443361405	-110944.59772574648	1077.8369481833058	0.042907103698574346	0.3566220209948533	0.05766101496409818	0.019121108799702736	0.04515094083107982	4.1129321835060053E-4	1.1246529797206444	2.491512661540524E-4	2.0469248095376245E-7	1.1605489368938342	-2237.8004469232465	97.97444781711788	138.0587714888645	552.6979196811282	714.9610748430289	347.229950970537	74	21	36	139	54	0.48784309644107415	1.3860679799395903
514490000	-113825.33435040963	-110952.66481796467	-2872.669532444955	-110952.66481796467	1046.9027342743332	0.042907103698574346	0.362925843040255	0.06000126660694337	0.019121108799702736	0.04576476426851457	4.1537664905612565E-4	1.0972124255686753	2.504227160644757E-4	2.0453364368860655E-7	1.1861977014114984	-2241.834307062973	111.10421849275649	119.95673365050513	475.5976344053669	589.0470605562099	467.8312705021038	69	22	44	147	42	0.4794987783696137	1.2471750176988359
514500000	-113791.74352037252	-110930.44990030935	-2861.2936200631616	-110930.44990030935	1039.2334078198962	0.0443260511552648	0.362925843040255	0.06000126660694337	0.019591858933552468	0.04453789818817057	4.187268257145037E-4	1.0836601183529826	2.525044244638627E-4	3.0474226283270614E-7	1.4062322362916804	-2231.212414368023	99.80925493933657	287.1569800457177	445.5434919217944	761.6970374884992	333.9346985048734	74	31	65	99	55	0.4794987783696137	1.221732772638961
514510000	-113831.48503846888	-110960.42593481694	-2871.0591036519295	-110960.42593481694	1146.7885667076278	0.04290653270016656	0.3639901271535047	0.05889061083351361	0.018784610452054623	0.044553807329941755	4.1826018540430123E-4	1.1069337323866957	2.514594531363622E-4	2.2543705513666238E-7	1.2025859411628659	-2232.3044788230263	104.7446133620935	331.02174702375174	464.38604953429297	678.9469807652047	605.1978161769277	70	54	57	83	60	0.4744967257148196	1.2338059652981779
514520000	-113790.0346454786	-110924.82342000557	-2865.211225473027	-110924.82342000557	1106.745856700037	0.04353588395031332	0.3639901271535047	0.05554929459127281	0.017307673459247924	0.044553807329941755	4.085463087672697E-4	1.1055339159635516	2.522269749314503E-4	1.551755721055532E-7	1.0730568263072544	-2231.093837516988	107.06734275531954	645.9272693558224	251.82734606051633	659.6227670330005	432.3937626192645	73	4	23	185	39	0.500540311823987	1.3583943321131366
514530000	-113836.55601935185	-110960.02013249705	-2876.5358868547937	-110960.02013249705	1244.8856138138374	0.046433150829641286	0.37195540097392776	0.056616762831337	0.017307673459247924	0.044553807329941755	3.9841443505170797E-4	1.178505806400856	2.3922849906838305E-4	1.671967695097958E-7	1.13799738578703	-2250.3314514970484	92.1277164846434	211.68896077249488	675.0056125515428	877.361377588349	447.99431630250496	68	27	39	126	64	0.49688304501700226	1.3583943321131366
514540000	-113853.95363106811	-110944.55835344293	-2909.3952776251867	-110944.55835344293	1287.9990365882286	0.044895516141645705	0.38706698168890624	0.058587180182287826	0.016357192867011858	0.044553807329941755	3.924259747418798E-4	1.146073981581331	2.3561068978279737E-4	1.782084632943255E-7	1.1500163025552144	-2258.8767263904524	85.62826539822218	239.85109243481642	336.25109390299133	689.2307631908141	413.09764305151214	75	6	52	146	45	0.49688304501700226	1.3950817329048713
514550000	-113799.54974894255	-110920.1715956554	-2879.378153287152	-110920.1715956554	1443.2022685164995	0.04126095227267337	0.35167298554885296	0.05792809267845966	0.016357192867011858	0.044553807329941755	4.0480616468690876E-4	1.161927754587112	2.2591597312297072E-4	1.7658518079840646E-7	1.1568642685141466	-2251.9415893499145	105.50624251088537	443.2065951064373	746.0578735253916	713.2198222888202	402.5654584013001	74	57	26	103	64	0.4920997565973139	1.3309683448625695
514560000	-113814.21054881986	-110930.3181671456	-2883.892381674266	-110930.3181671456	1346.0192696612796	0.04368093386405706	0.35167298554885296	0.052763394840714774	0.01628179136509268	0.044553807329941755	4.048246666366698E-4	1.1546346033563735	2.29126731628455E-4	2.2786874853990457E-7	1.262403287396202	-2235.939664713708	106.16223728362519	448.52444896290183	653.5734697859648	472.3592795137469	1249.4743891820378	78	46	110	84	6	0.4888248762436795	1.2915561974305156
514570000	-113821.30524905006	-110947.86795259091	-2873.4372964591466	-110947.86795259091	1388.1910738978981	0.04112596776219465	0.35167298554885296	0.052763394840714774	0.01600899850935637	0.041505163351000234	3.896914716040104E-4	1.1670838723064334	2.2602000896960642E-4	2.1992800292725455E-7	1.2802090168641902	-2237.3928054106746	107.49934791715224	263.2857307438233	627.442895498269	1146.980590339589	435.8042312240032	76	20	133	4	91	0.47067230504760865	1.1496883292318485
514580000	-113816.11346266273	-110929.25287652969	-2886.8605861330484	-110929.25287652969	1411.8837882737807	0.04257258115473534	0.34603858407375315	0.05449262923112205	0.01755988277388071	0.04339817742265963	3.952694386016064E-4	1.1464482647837877	2.2133068164495684E-4	3.1243226292936164E-7	1.4664379791807696	-2245.1014953384333	97.39731067074068	378.75314984666824	578.242126462096	554.4335410203875	392.3610486387443	78	47	153	45	1	0.47337646327009797	1.1496883292318485
514590000	-113804.22299015505	-110932.44979873279	-2871.7731914222554	-110932.44979873279	1377.6489374487837	0.04521237993475044	0.3700001621273716	0.052724893308866365	0.01755988277388071	0.04192756266185971	4.119161353567358E-4	1.2404912016558303	2.339072528932792E-4	3.524231252496524E-7	1.5476330641622316	-2248.742900777492	108.93432632729875	248.69745387109532	590.6622731592212	719.9852606637079	584.5246404621845	79	15	83	124	23	0.4759381152914146	1.1827659780501625
514600000	-113833.56174661093	-110947.62803422222	-2885.9337123887053	-110947.62803422222	1337.3073786555715	0.04521237993475044	0.3700001621273716	0.05786816931292227	0.01755988277388071	0.04803244884538833	4.070612176546132E-4	1.2081197327809612	2.3382523210117937E-4	4.225725906722248E-7	1.6845049007984334	-2255.55082007475	108.30486042042305	648.2205128521648	604.116525726165	681.5963876438703	573.5650867773253	94	16	19	128	67	0.4759381152914146	1.2534134518947873
514610000	-113802.45671831239	-110923.098157786	-2879.3585605263975	-110923.098157786	1398.5557679414371	0.04521237993475044	0.3420305128204971	0.05786816931292227	0.0159613229352894	0.04471484597064235	3.9292308119753E-4	1.1119857517401326	2.380690083184431E-4	2.1711336313179133E-7	1.3039358856619756	-2260.1662260994112	118.00517583880074	608.7419955793381	609.8580304499369	676.1052617900434	583.4282074018197	92	19	36	70	107	0.4759381152914146	1.1973127147965
514620000	-113882.35074625092	-110973.03833131038	-2909.3124149405367	-110973.03833131038	1341.0878221883133	0.04724691040282572	0.3474094367270409	0.06442359758424336	0.018213601922395278	0.04606789508052559	3.9191965912168585E-4	1.1450919191935625	2.368181433922341E-4	2.247768149999446E-7	1.2610120733598313	-2250.1471538387045	103.82912362690173	188.70414261658	661.5059987732893	997.1605620408302	544.6987135996073	66	29	94	35	100	0.4734535327169014	1.2692174447836606
514630000	-113850.44822050027	-110961.58375012322	-2888.864470377055	-110961.58375012322	1256.1354245177934	0.04695127880920378	0.38404292472471163	0.05707839065739731	0.016532101056001485	0.04606789508052559	3.843212920800334E-4	1.1619196121505122	2.353859643952764E-4	2.2998258358147774E-7	1.3304163056795215	-2264.2705525097103	120.28993040989599	326.63312323447127	659.7249542855474	1167.8068753070397	574.8132949841211	90	11	110	16	97	0.4734535327169014	1.201008810326468
514640000	-113828.6071182146	-110938.26477723739	-2890.3423409772117	-110938.26477723739	1189.0335273084559	0.04554415694975287	0.3782119150355337	0.05703331908965029	0.016532101056001485	0.04606789508052559	3.8739868078685387E-4	1.1114937110036294	2.448606508154733E-4	2.3533993926698675E-7	1.3366948297968826	-2260.129482454426	117.00444422221545	609.8034254893765	718.1751166721531	159.96885598213154	547.2850089674645	94	93	46	7	84	0.4734535327169014	1.201008810326468
514650000	-113829.10989873369	-110919.85774666799	-2909.2521520656965	-110919.85774666799	1221.8088339723713	0.04639898595977334	0.36596527365668835	0.05798278146087379	0.0188577701604369	0.0426103283972797	3.871158322871771E-4	1.1493548293838602	2.3778388819273942E-4	3.039033671370587E-7	1.4976312019755025	-2274.8685001040026	171.2558003706087	626.9588811375187	1042.719040572366	922.9336775987186	489.1984377910058	92	99	16	11	106	0.4734535327169014	1.1498623033765873
514660000	-113811.2810067351	-110933.78453488044	-2877.496471854661	-110933.78453488044	1072.075964025658	0.046077886335703915	0.37035622355751857	0.05852280673810837	0.0188577701604369	0.04613144046196179	3.8173050528888825E-4	1.1101141686832392	2.3288060376430754E-4	2.0452873866322213E-7	1.3372985926773029	-2281.3823402312855	125.31775390584008	906.4328661666478	883.8393663677372	650.8700212100592	470.1427155296929	92	110	9	39	74	0.48170086526084893	1.2422984113583788
514670000	-113805.45271605355	-110934.8098905027	-2870.642825550854	-110934.8098905027	1079.1366029107057	0.04152783736254873	0.35078804193551943	0.05932683184420717	0.020910590969464887	0.04274765005187178	3.859467486452717E-4	1.1312101769866005	2.3863760565778015E-4	2.077071201837081E-7	1.3640222690200818	-2296.5073301230927	176.49628938035335	687.0053482847923	303.58981716592484	764.1247177509989	607.5681832844275	91	85	7	66	75	0.4840998804306659	1.2957658695206633
514680000	-113829.18633201516	-110949.08151271875	-2880.104819296405	-110949.08151271875	1138.0984911250887	0.04415913293311349	0.34645038359381525	0.05590875732650033	0.017954888784132428	0.04274765005187178	3.9301455792501225E-4	1.1507316331493174	2.358874203763619E-4	2.6304498378685547E-7	1.4443894578103949	-2290.38138022868	127.17896426891367	545.0933982591253	883.807465715673	940.5632471460468	547.0951599358641	88	26	72	16	122	0.4855119899151275	1.3396819676656755
514690000	-113778.62577022535	-110939.56404239326	-2839.0617278320915	-110939.56404239326	1123.4441058189118	0.04757010376630651	0.36196880368786494	0.0554015048105367	0.014166467243268525	0.04274765005187178	4.163771462058861E-4	1.1166761996059587	2.511197708147261E-4	1.8367104106135636E-7	1.1929326761543348	-2251.3974324202095	117.87577149318278	225.77477994483192	732.8610916040533	1086.2657040321667	458.43791655099056	66	38	93	18	109	0.48110525974730617	1.3396819676656755
514700000	-113789.35092645208	-110933.65100821019	-2855.699918241888	-110933.65100821019	1224.1461886963325	0.04097463476512172	0.35954661439339575	0.05639665242873221	0.018870456360014647	0.044792106546431766	4.0808436459635876E-4	1.1320610475968442	2.4458898152186987E-4	2.1581988992430602E-7	1.2821812841520808	-2265.269984610194	139.7699013128496	294.15371553740255	565.7088000266876	865.0508904119228	506.9926727853813	64	25	91	44	100	0.4800363830783554	1.3396819676656755
514710000	-113761.91813938593	-110915.04899311914	-2846.8691462667894	-110915.04899311914	1258.5015896750992	0.04691705643742427	0.3672052536503663	0.06194106081204878	0.015715453964583282	0.0481351316014005	3.941651417430932E-4	1.1730319334276509	2.3391763140542034E-4	2.0299109667228608E-7	1.2824434995335547	-2250.9177861798307	89.45155671672796	167.9763113182898	489.4747777556194	1137.6955615685517	434.1600297084414	67	23	91	39	104	0.47900949299612444	1.225193699707434
514720000	-113780.23665533846	-110909.35161441346	-2870.885040925002	-110909.35161441346	1277.3049991483635	0.04259817907782897	0.3584168325622061	0.05557332751841875	0.019884100625245177	0.04928385857348764	4.030060685461861E-4	1.2142079036662683	2.3927620739568487E-4	1.9566616259765782E-7	1.2645354897603325	-2274.452333711849	102.96983267119855	407.11987277453244	304.4904000600851	648.4045469417856	550.3223308474402	64	12	20	103	125	0.47069434600759996	1.291685606200941
514730000	-113812.55768508009	-110918.1192633173	-2894.4384217627744	-110918.1192633173	1299.751737475949	0.04259817907782897	0.3584168325622061	0.0569466125107014	0.020981479998937933	0.04335212240440106	4.094235214531223E-4	1.1466641163030613	2.4673580791767204E-4	2.425019678766754E-7	1.2490883836724302	-2245.7004243774563	98.06574002540034	331.54273095701626	690.6146338698867	610.4743518241477	349.4130264534895	80	30	143	20	51	0.47069434600759996	1.2362887233227662
514740000	-113824.18310175712	-110930.36821552616	-2893.814886230964	-110930.36821552616	1266.5800269272627	0.04641154511432603	0.3668049004710777	0.06358299080640058	0.017205372916304973	0.04948442002156539	4.201046140050564E-4	1.1415880154327231	2.5863375434184444E-4	2.600111990177962E-7	1.259203469531519	-2243.6603390373352	108.45383310890085	541.4370319954071	723.9590939752981	360.3122817463573	1132.8797958792475	78	31	156	54	5	0.46848685559487213	1.2302761811696123
514750000	-113825.04831905213	-110957.23018258502	-2867.818136467123	-110957.23018258502	1345.8344646312908	0.04201798111917856	0.35495195563164084	0.058740052445410355	0.01795438881065111	0.04354411291028812	3.987907471447954E-4	1.1472487332593064	2.3929999338849863E-4	1.8871963451011927E-7	1.1851562382768555	-2246.1653754695094	87.96755227516293	208.21689979255967	755.9757603100361	536.5265425376125	425.6926650024286	79	15	141	64	25	0.4816271702822259	1.2302761811696123
514760000	-113836.85353649172	-110946.98957787015	-2889.863958621566	-110946.98957787015	1306.3106332291065	0.04422461696039618	0.3622742763734441	0.058740052445410355	0.01795438881065111	0.04354411291028812	3.931619972935721E-4	1.1528536778100569	2.3606281336843247E-4	2.4998111118013016E-7	1.3462248757905941	-2261.9634707603777	110.69558557005618	349.68559006751906	720.2931430480911	639.7682214024505	349.51364509680576	77	17	110	74	46	0.4816271702822259	1.2613036821216368
514770000	-113766.49597894198	-110908.6813283093	-2857.814650632671	-110908.6813283093	1549.6508980320255	0.045117276957090634	0.3622742763734441	0.057856996367992373	0.01795438881065111	0.044951187363880624	4.0853598872880496E-4	1.2020345801438657	2.3608745257083178E-4	1.8965455510851497E-7	1.207590244360974	-2250.8300090068456	110.10523241116901	261.41884015228925	814.7454233250985	661.2974605972904	475.0266551082572	79	30	80	88	47	0.4778257514787742	1.2447510814368445
514780000	-113794.6344518165	-110917.26821569116	-2877.366236125343	-110917.26821569116	1469.1694862914164	0.04387008208081221	0.3581271992619675	0.057856996367992373	0.019018542658134515	0.044951187363880624	3.95030001702179E-4	1.1521827545302414	2.3140864466749973E-4	2.0262037208794608E-7	1.2596193635864048	-2262.2590932790517	106.36286590528141	557.0045679478043	1029.629811223798	777.117441912312	417.40671288078346	85	63	45	83	48	0.4861947702081503	1.2632906921489626
514790000	-113815.24085179329	-110924.04358601199	-2891.197265781297	-110924.04358601199	1567.6098403672659	0.04747259501102357	0.3581271992619675	0.06264346572982726	0.016644477601174507	0.04291139509524746	3.904025672387796E-4	1.0996800233534385	2.2793286744457548E-4	2.347969912040694E-7	1.334846822983861	-2266.126490633408	87.95687133056964	271.53773542051385	500.4356302424701	786.2779167486548	605.8053881368522	77	5	20	144	78	0.4861947702081503	1.2632906921489626
514800000	-113795.67912856133	-110934.9806740799	-2860.698454481437	-110934.9806740799	1492.28715339532	0.048145784220617605	0.37466331554919013	0.06224088540521948	0.016644477601174507	0.04524988315718459	3.947783687764385E-4	1.1681393029679634	2.3236380624012425E-4	1.7969996020251863E-7	1.2167783258708824	-2261.0050130611367	86.52691768955326	190.4739729760613	987.1909194631392	692.3041895020867	401.7743452325634	73	14	20	174	43	0.4861947702081503	1.2021081083169731
514810000	-113767.43436121517	-110934.6147155291	-2832.819645686081	-110934.6147155291	1381.0876637797924	0.04461067865631258	0.37466331554919013	0.06224088540521948	0.01907877058438414	0.04650622862228364	3.9894564375221093E-4	1.1690193190023475	2.4055855947461267E-4	1.7450363524054776E-7	1.2041095713653402	-2244.4373956379277	81.3031041284022	267.01901142791274	714.3393584838932	703.6762999221523	443.6077622780462	79	15	49	122	59	0.4735316856659424	1.2021081083169731
514820000	-113754.07159493573	-110932.80710520556	-2821.2644897301616	-110932.80710520556	1339.2076545553493	0.045504819071780715	0.3522339729607732	0.06224088540521948	0.017107345026959236	0.04650622862228364	4.1526103540507497E-4	1.169052083138264	2.510659479828496E-4	1.8610700206838827E-7	1.2240708287445492	-2253.5791478233878	95.49012820014809	143.86027867367676	241.96593543023783	819.9773688966642	418.5761091318851	77	8	14	180	45	0.4713478707168618	1.2434626502505794
514830000	-113767.43068249895	-110899.46581174312	-2867.964870755816	-110899.46581174312	1423.4580763730407	0.04385679691016008	0.3504311808869806	0.05539825376126055	0.018500296828018535	0.04263664386065066	4.040714080462488E-4	1.1634805251947218	2.3897367326074852E-4	2.3868903793361954E-7	1.3286124753449888	-2265.5962103156817	537.8558574047354	65.77711308870197	181.2661644849769	694.2429410829967	457.77700142437027	8	64	15	197	40	0.48723977057357387	1.2790641313480062
514840000	-113794.32569879119	-110940.03316908087	-2854.2925297103266	-110940.03316908087	1620.5819114309988	0.043336439082649184	0.34939984533310225	0.05539825376126055	0.018500296828018535	0.04263664386065066	3.8620467110298543E-4	1.1160623391975177	2.2683546294837722E-4	1.400867092893279E-7	1.1380312285924494	-2274.8024675078987	217.64122518323077	109.91000606949626	324.42755622993906	892.1799646957588	329.47374324505927	10	77	14	174	49	0.489117843928468	1.2625806557244255
514850000	-113749.04299125516	-110906.47317191584	-2842.5698193393223	-110906.47317191584	1415.2942919109698	0.046504550490651685	0.3624552848592865	0.05761904958653783	0.019688007253398452	0.047355297683131986	3.998531403295373E-4	1.1535596520097013	2.3710107789375973E-4	1.8265110385025854E-7	1.2413302887340365	-2267.0706518479687	91.39699961310548	279.246634037064	378.22971923356766	836.3210822007284	471.76307535480765	76	3	39	153	53	0.49366262699974217	1.3338983400107278
514860000	-113778.4180732391	-110935.52127773178	-2842.8967955073194	-110935.52127773178	1348.8183246145468	0.046504550490651685	0.3521091974166587	0.055915535210951745	0.018333788434465304	0.04606960207119902	4.035756065032259E-4	1.157621740609782	2.427786623793108E-4	1.878629246556395E-7	1.2281426165814815	-2254.858064816277	110.70555020506981	132.71500714077624	421.12902266206527	733.0675531229839	590.8164139035422	74	17	30	144	59	0.49366262699974217	1.3338983400107278
514870000	-113799.10476537493	-110942.07527670273	-2857.0294886721977	-110942.07527670273	1385.7757862675453	0.042766864644455505	0.3630785520010019	0.060927611695898325	0.01778643977738759	0.04380007375881701	3.9409404942702947E-4	1.1605224262799128	2.3822808600112066E-4	3.6475256268344834E-7	1.646461413243381	-2260.628421080082	142.5814520250842	103.54900819383502	480.7038336719763	919.5214756553345	568.4873578875704	9	82	24	124	85	0.49366262699974217	1.3599584896667458
514880000	-113740.7982649688	-110910.94700423513	-2829.8512607336697	-110910.94700423513	1452.2753348406202	0.044143676356006106	0.36301576587683765	0.060927611695898325	0.01778643977738759	0.04247096985766465	4.034675530583717E-4	1.1915883709249984	2.3772615648407007E-4	2.1494887230894414E-7	1.3329166159527495	-2262.250782539158	146.93975925779966	105.45776882294625	259.23037401792993	800.5189225837415	649.8905656284802	26	65	6	161	66	0.4816968386393939	1.2515330567972265
514890000	-113823.29375385669	-110951.08852090924	-2872.2052329474477	-110951.08852090924	1510.932574707413	0.0421649309408951	0.3673450172642591	0.061101642687366585	0.01778643977738759	0.04798520062341039	4.021257266214741E-4	1.1874685610001225	2.315013986035891E-4	2.7017264512208567E-7	1.3626233737273072	-2237.02441605746	204.5834107566499	50.653102095653615	88.67940555456677	738.8568802118624	485.24911699293455	18	13	65	172	56	0.4809212144549244	1.1981381780556142
514900000	-113815.70476355703	-110932.13227677016	-2883.5724867868757	-110932.13227677016	1472.5148215824934	0.04353477057641805	0.3615696202508511	0.05900973373351352	0.017433246957912835	0.04798520062341039	3.985962875151343E-4	1.2237488955892193	2.383788067899962E-4	3.416867680704373E-7	1.4541254571025977	-2211.395177716724	149.09323512194388	56.82900834286091	94.68028099725046	649.2032124633087	439.26195650660515	17	55	22	205	25	0.4753230186148603	1.1830317312771355
514910000	-113807.44149231321	-110947.67651045047	-2859.764981862738	-110947.67651045047	1583.2848107313957	0.04353477057641805	0.3615696202508511	0.05900973373351352	0.017570950321945007	0.04390975304589853	4.111690688285003E-4	1.2531419066867433	2.343153964300142E-4	2.703482416564243E-7	1.307493832148465	-2215.9828201025007	182.8157348122103	63.83761222090544	266.3948587745792	696.9096432014649	417.47192978201633	13	77	17	178	39	0.4641320968480315	1.2241404378372385
514920000	-113788.92824775922	-110927.91900874302	-2861.009239016205	-110927.91900874302	1538.092791277656	0.04307025473505461	0.3507802355729105	0.06114765209613886	0.017570950321945007	0.04461137603158776	4.0895289740343447E-4	1.2379149431114607	2.4079853788589703E-4	2.708327758159613E-7	1.3522043196221913	-2228.6657745834864	311.1793030203549	66.06050064119631	326.41065114887556	712.3115351449967	581.2289330885549	11	72	29	133	79	0.4718513462227648	1.2241404378372385
514930000	-113771.64365258746	-110914.24969733677	-2857.3939552506945	-110914.24969733677	1390.220093915822	0.04287167505921782	0.36597431040025924	0.06114765209613886	0.020806026536033778	0.04468596478721604	4.205850642501637E-4	1.2175800401991534	2.488008784240654E-4	2.681322525314901E-7	1.3275391705022883	-2230.902099969374	237.88373866802758	73.96724270900546	304.43252613248524	767.1308609024225	565.2686037025378	7	72	22	150	73	0.4705182283134811	1.1817162589797119
514940000	-113772.18205655557	-110926.01528760126	-2846.1667689543065	-110926.01528760126	1548.3828870325437	0.04287167505921782	0.3500296461989517	0.05778149452238576	0.01776143176834511	0.045560130268355155	4.125548120219628E-4	1.2301627050546118	2.4284820862613635E-4	2.294502537447882E-7	1.3003401473367964	-2240.136578160474	253.07555017613882	73.57805575853845	118.08655022915785	652.8582326270406	652.5647137319551	11	71	6	225	11	0.4764649586910457	1.2199590919864791
514950000	-113775.36021409059	-110927.68269510646	-2847.6775189841233	-110927.68269510646	1569.9291778292306	0.04287167505921782	0.35713653079745644	0.05778149452238576	0.018706350992030635	0.045560130268355155	4.158792438432351E-4	1.3023277504125157	2.414803100006353E-4	2.5122970549218024E-7	1.3779945266413987	-2251.6725852325017	250.07137593723695	83.69429453524907	91.14545794772403	712.4257819565825	377.0755013881192	14	55	20	183	52	0.47501876956490957	1.1870411264723097
514960000	-113775.878020612	-110922.20340136514	-2853.674619246859	-110922.20340136514	1539.9826016362845	0.04360394704189165	0.35713653079745644	0.0612183359412473	0.018054827716166223	0.04466608899546815	4.1034927412730865E-4	1.2232867211769098	2.333350897609091E-4	1.9370227968382773E-7	1.2222185843395459	-2258.8159454819993	169.69519153843788	74.20732057136053	221.8044950038577	830.1021083473661	642.3033741121344	25	59	7	171	62	0.4802447908308248	1.2783683669202137
514970000	-113772.912899826	-110920.83041698732	-2852.0824828386835	-110920.83041698732	1446.8061372930476	0.04368791441150952	0.35713653079745644	0.05916802213823283	0.01891398688902747	0.04150853938942878	4.030903487747854E-4	1.130993129915438	2.3459679349445957E-4	2.195214519338216E-7	1.2748860753016809	-2239.28238593289	117.64431333738605	67.33238533031546	132.73998777967955	649.9414989555711	312.91913907014737	21	62	9	214	18	0.48343609761150774	1.2637343288595586
514980000	-113824.95284947519	-110937.40919836282	-2887.543651112371	-110937.40919836282	1304.505375694024	0.04368791441150952	0.3630545969200757	0.05804307162315261	0.018691081303057435	0.044818513868059066	4.095149831359799E-4	1.1411155126425514	2.4317892923978704E-4	3.902679359334578E-7	1.5532846973752548	-2243.953533706351	141.94083905563718	63.660946778095656	161.4520315320149	669.1979245563591	541.034212458908	24	46	19	212	23	0.48343609761150774	1.3178326666035225
514990000	-113787.18804713817	-110933.8123594927	-2853.3756876454786	-110933.8123594927	1334.0751662527764	0.044100861026191394	0.36791377877356257	0.06391893535568705	0.019950919415416365	0.04434369909300899	3.99644137995667E-4	1.155325954182063	2.3895264146156828E-4	3.629156421533556E-7	1.591773534946901	-2244.0898691071	153.37432588480044	63.353755972692156	154.19829529201624	705.2204084007229	469.21504956275015	14	55	21	185	49	0.48343609761150774	1.328376186499305
515000000	-113755.3105285978	-110900.21710203451	-2855.0934265632877	-110900.21710203451	1369.8632237708107	0.04190726001960443	0.35347908904890457	0.057338339896722886	0.021754133381617	0.04434369909300899	4.1690223114071803E-4	1.1445392839071493	2.474502589228401E-4	3.174626366302634E-7	1.4479204439405204	-2240.4322189185427	120.46480228639645	73.67875076555556	211.47075691822502	715.3828163292524	486.08209499816263	26	57	9	177	55	0.48343609761150774	1.328376186499305
515010000	-113794.41650354034	-110920.34361864651	-2874.0728848938315	-110920.34361864651	1287.5203136371829	0.044455047555345184	0.3763004119578594	0.058269521825547566	0.021754133381617	0.04683265322419856	4.022598494015144E-4	1.2021953454991068	2.3990400999242373E-4	2.585512138884234E-7	1.3361609527139742	-2246.325501655621	225.95149263355506	79.7702944466169	494.6889105709485	660.5847775557053	587.3678491187746	11	76	21	152	64	0.48343609761150774	1.4164622103385098
515020000	-113781.88176337516	-110917.04287243329	-2864.8388909418704	-110917.04287243329	1392.2950058152826	0.04474125954445541	0.3763004119578594	0.05694301004862753	0.021754133381617	0.04312665199450083	3.783802536322205E-4	1.185595861901439	2.3292477829390615E-4	1.9237092156490838E-7	1.2757680888207752	-2252.9897244360354	296.71291277631	86.95026566463038	577.8003653215997	716.0309752966671	556.3144774400477	1	91	57	47	128	0.48343609761150774	1.2059880856578582
515030000	-113783.4163044343	-110917.96235505352	-2865.453949380783	-110917.96235505352	1399.125938635125	0.04661766011553159	0.3532698236617063	0.052409538389009656	0.017684312438554922	0.04967540278784499	3.9671577693860244E-4	1.155178625461234	2.339982560504441E-4	1.6886768679015394E-7	1.1542206252255383	-2245.328555796236	293.81963891302956	68.51049796086123	562.8298948204292	736.9577992452301	599.0298853436038	6	84	67	36	131	0.48129279999004415	1.2569323647290733
515040000	-113829.80560818364	-110924.96096148051	-2904.844646703131	-110924.96096148051	1208.2811153102348	0.04496602913459847	0.37524605896729657	0.06757012771392483	0.01949757299365	0.03947881467777068	3.9103997334663044E-4	1.153941481759496	2.3362253885419874E-4	1.965794776634164E-7	1.220378430898975	-2265.8535183890594	789.637846272516	89.6291364364701	371.8431716119631	690.5182281283046	803.0654004315121	6	80	26	48	164	0.48129279999004415	1.2569323647290733
515050000	-113849.71672048251	-110947.74388746722	-2901.972833015293	-110947.74388746722	1333.359592150667	0.04704306549995636	0.3742268672311022	0.058377469677882876	0.017107906282215066	0.039373192197741616	3.8434255040196476E-4	1.1847902059023219	2.3409436946179578E-4	1.851338727740967E-7	1.23538603482869	-2284.2610230086357	133.36295380685794	111.03052158786114	633.838964928008	1222.9378067682792	686.8776123033484	15	75	55	37	142	0.4794553000259309	1.2980896373278505
515060000	-113803.24249920732	-110906.80468881218	-2896.437810395146	-110906.80468881218	1228.4838047851476	0.04610053160195604	0.3658949666258949	0.060743717269263864	0.019751691435190732	0.04166041435028424	3.704040429822107E-4	1.1595927623846158	2.4003170081824955E-4	1.7147634339426455E-7	1.2019414516263627	-2267.901240920732	103.93902013542206	94.65450709622479	281.14372775926716	712.2450131609924	452.7014044120965	4	67	41	139	73	0.47753317314984844	1.2980896373278505
515070000	-113821.52566924453	-110930.50891740667	-2891.0167518378644	-110930.50891740667	1118.1003155337257	0.04543079880726452	0.3719902080660519	0.06011429990886848	0.019751691435190732	0.04916757140702434	3.9171218812171087E-4	1.2037850620636787	2.5746053328574807E-4	1.7496529202720297E-7	1.1926210600381602	-2277.9926758258666	134.0660426239848	124.86132547985127	185.21586099681988	697.4572662070602	369.3171428448716	2	46	43	200	33	0.4745102982107105	1.2800650647661411
515080000	-113836.59224885634	-110958.34986087983	-2878.2423879765115	-110958.34986087983	1242.4201782658151	0.04543079880726452	0.3704996741909055	0.06011429990886848	0.019751691435190732	0.04189232308797948	3.892862407115381E-4	1.1642659134434188	2.4852855755937267E-4	2.5464830486597394E-7	1.4643875176611043	-2280.869716206737	187.03246866069048	101.07583847549243	369.7330735834125	732.6998935912936	375.12901533107095	20	66	25	184	29	0.48282590382528834	1.2800650647661411
515090000	-113827.39944782038	-110947.92738577991	-2879.472062040475	-110947.92738577991	1218.7835332840225	0.04555143274604255	0.3704996741909055	0.06011429990886848	0.017819343391163943	0.046637512326292554	3.8065196595006285E-4	1.1792973500820243	2.4598582404811853E-4	1.913627175498517E-7	1.2836706182740676	-2270.7315266999485	381.39602943270825	104.64179742044239	256.06674474746745	652.6454710211777	482.4979098926376	10	75	11	188	40	0.48459936784345337	1.2384184214205625
515100000	-113817.34734850479	-110953.43227032704	-2863.91507817774	-110953.43227032704	1358.387648260305	0.04416003522441739	0.3704996741909055	0.056826272447146546	0.016921824090995574	0.04427751261531298	3.875001168149854E-4	1.1722597359986695	2.4297709937356332E-4	1.8718574734912282E-7	1.244657945443626	-2261.1351613512597	227.53690205809377	90.30012416240477	394.4566146475897	695.7622455516849	389.7464845936656	10	74	28	170	42	0.48459936784345337	1.2570601843097697
515110000	-113844.01872492005	-110945.855461157	-2898.1632637630505	-110945.855461157	1228.8601250119616	0.04416003522441739	0.3671099785064368	0.05893101235644144	0.020240754777674765	0.04194382653457692	3.86402902709141E-4	1.1408892925421261	2.5621055230273056E-4	2.397310389332696E-7	1.3450026498679695	-2264.750186005424	381.9239016726416	97.40563225746068	383.4429555685971	901.686263314569	521.9242996232229	4	79	34	166	41	0.48459936784345337	1.2601274550245818
515120000	-113798.29309332166	-110937.43088565375	-2860.8622076679	-110937.43088565375	1271.3839977549771	0.044578133327094684	0.37223239685441145	0.0579488351811312	0.018602650082218675	0.04506947198317961	3.9656820013506594E-4	1.2243190999666096	2.4942630016093096E-4	2.350901036411985E-7	1.3451037270507713	-2255.9616674390218	337.71079658257526	82.17133634386407	275.01403856968653	778.139698016558	589.3050063329202	12	72	32	167	41	0.48459936784345337	1.33163126081073
515130000	-113817.19899690649	-110934.82078076733	-2882.3782161391555	-110934.82078076733	1282.8373660198013	0.04581874679812278	0.37223239685441145	0.05690137910204997	0.018506097171410458	0.04455493465034752	4.012514019172466E-4	1.198939083675906	2.563060204796545E-4	2.9127368531155043E-7	1.4748398462448342	-2279.8860477192675	469.49326653747835	119.86772707229413	298.3109507264517	924.1151785553975	360.10382163875386	11	63	29	186	35	0.48459936784345337	1.3307423005221122
515140000	-113764.31405221859	-110929.00254973942	-2835.311502479166	-110929.00254973942	1209.4506943200752	0.041478505958510735	0.35391236217058697	0.05832561265903948	0.018506097171410458	0.04455493465034752	4.0911360656196896E-4	1.219327443480602	2.4905206871446943E-4	3.2005314362423144E-7	1.615793908985896	-2284.9001356774615	439.39967778950063	108.2457300750793	340.0758933577386	865.5655682344044	427.9935140065807	8	72	17	183	44	0.4864940404083407	1.3307423005221122
515150000	-113758.65087333208	-110903.50132678551	-2855.149546546576	-110903.50132678551	1167.9597512319406	0.041478505958510735	0.36309922711267945	0.06120578761476533	0.018506097171410458	0.04455493465034752	3.848843807692418E-4	1.200602846366053	2.5423755491542946E-4	2.6982546892927106E-7	1.4980282265871356	-2259.514945242461	474.8991377214012	106.47989798050712	102.70562280109813	794.1783596971642	484.16069151169694	5	48	35	190	46	0.49219335265691033	1.2831370341779702
515160000	-113756.83484375622	-110917.89225348963	-2838.942590266596	-110917.89225348963	1010.6856151349042	0.045430831584453886	0.36309922711267945	0.05844997123771049	0.019101386790793963	0.044542482248556295	3.9960236852379393E-4	1.2035731420905404	2.545293707928301E-4	1.9424702039562339E-7	1.2911533892323273	-2262.6375596067232	466.4403075706997	50.384261874999545	111.86576320364722	705.6029772970384	336.55530319415925	7	23	60	204	30	0.49219335265691033	1.3044641425583785
515170000	-113779.85735767978	-110944.93734411542	-2834.920013564355	-110944.93734411542	1083.2762580169071	0.045430831584453886	0.37983478137464244	0.05817308137237177	0.017404868055282106	0.044542482248556295	4.062761827416116E-4	1.213129384414614	2.6510788585715846E-4	1.968042564263361E-7	1.2557989093620991	-2243.0153304589508	389.97627792720067	62.95323956349646	216.4093783247717	697.4052860455846	337.98195266604137	10	68	13	208	25	0.4819861770615397	1.238744134452118
515180000	-113791.97162527569	-110958.020880287	-2833.950744988686	-110958.020880287	1081.3590464472527	0.045326405898912674	0.37983478137464244	0.06410117846895762	0.020367314614334584	0.046120022937234835	4.160923431866294E-4	1.244209034826883	2.6103625867642894E-4	2.5258036800113795E-7	1.359334328715835	-2239.5898350910975	269.2905717279726	79.15677096419543	379.2945550751188	664.7694273078688	388.61118019864494	9	74	11	191	39	0.4819861770615397	1.2129911294819762
515190000	-113808.69757901013	-110933.58848119908	-2875.1090978110446	-110933.58848119908	1107.8273357346036	0.04280288303487738	0.37983478137464244	0.06104172454010473	0.020367314614334584	0.046120022937234835	3.991827756177746E-4	1.188971445116336	2.571890802782741E-4	3.71488903892683E-7	1.5791512909061025	-2235.234959274348	230.20536199979054	72.53967139789715	265.1845696775536	650.4215456501126	540.6865660599632	16	68	6	171	63	0.47510469217375295	1.2314871111159562
515200000	-113756.68683709794	-110936.80256499496	-2819.884272102983	-110936.80256499496	1051.4540677586824	0.04280288303487738	0.35008817248781005	0.05529024449663191	0.01812425353157322	0.04133548265693713	4.2050256808520475E-4	1.2666639855011876	2.59120915229736E-4	2.513380577312398E-7	1.3521810569467863	-2227.390628741162	163.14940224625389	57.35952490194646	236.35043894348217	613.0509280233097	540.4878386675566	19	58	17	196	34	0.47734836623016935	1.247115327548131
515210000	-113781.13892500107	-110949.47568244465	-2831.663242556412	-110949.47568244465	1222.228661901533	0.04172586568129513	0.36098802520802514	0.06028762100056736	0.01723871072802915	0.0500245092320076	4.284073399502837E-4	1.2575789240652397	2.4194520734300504E-4	3.013123017735816E-7	1.4356063454289152	-2244.9534175549907	132.32547110648957	71.19501747181538	381.24148633368213	821.1164369306507	414.9493877760385	10	77	41	156	40	0.47314868949476885	1.247115327548131
515220000	-113770.75031388953	-110929.22400473198	-2841.526309157553	-110929.22400473198	1318.4806514084264	0.04201211731436995	0.3596909234646711	0.06028762100056736	0.018975101741312242	0.04474619558284976	4.140758789694947E-4	1.255808203195028	2.4072898183563127E-4	2.80092109690565E-7	1.3900600793855913	-2232.2098974797	180.73926451050113	56.41212371014359	423.8609326606417	824.756375816478	355.0182694373287	13	72	50	148	41	0.4820110451000623	1.247115327548131
515230000	-113763.76763610095	-110933.27209795898	-2830.4955381419772	-110933.27209795898	1249.980716104617	0.044654629467959006	0.3681398334470132	0.05793365607062201	0.01798007342370823	0.04474619558284976	4.192976953419693E-4	1.1730902500521772	2.592858442643589E-4	2.0323435429857887E-7	1.221383892305968	-2222.7675782555566	179.42304561095153	71.08181588928191	392.6243201295051	769.2698777437312	337.6571790054522	16	71	43	153	41	0.4845035997692836	1.247115327548131
515240000	-113789.37944022732	-110929.77048736473	-2859.6089528625903	-110929.77048736473	1287.34362235285	0.04155038657169602	0.3755426012269774	0.05793365607062201	0.01807815965716494	0.04474619558284976	4.106648414154098E-4	1.2183082693232778	2.4955912431654615E-4	3.6347268620106795E-7	1.5106306462535557	-2223.446875256576	317.74238835336934	67.57590376185067	355.2881685088149	780.7816979060453	427.83799487095393	12	67	12	197	36	0.4895798094041374	1.2904809935324515
515250000	-113790.37838020593	-110940.26419067277	-2850.114189533163	-110940.26419067277	1343.7923993729812	0.04629177169191113	0.36177010332147247	0.06134679338300826	0.01807815965716494	0.04474619558284976	3.9388727249764456E-4	1.2086845645445599	2.422973928917347E-4	2.716377865252734E-7	1.411430647342445	-2229.664622691335	340.64553828730766	63.95919408115494	271.22299286088816	566.6271105923353	325.8504462276963	11	64	18	200	31	0.4895798094041374	1.3737191936556086
515260000	-113788.85294743712	-110957.74520010967	-2831.1077473274454	-110957.74520010967	1362.2755531019359	0.04236711400611312	0.3423840276175715	0.06032261986435552	0.016517923871531073	0.04412511518244246	4.02910234770165E-4	1.2119866957744503	2.4959286927067213E-4	1.6781320253414563E-7	1.1713504891008153	-2236.641897660283	152.50392698113012	48.80914238254427	183.26648518598154	714.4560758200886	371.23669902960137	16	53	26	207	22	0.48998773541197316	1.29601132956753
515270000	-113813.6506848006	-110948.48791465737	-2865.1627701432294	-110948.48791465737	1174.119771664546	0.0432397912466568	0.3541576421790503	0.05688519628142135	0.01961108479157714	0.04169041809463074	3.947849437061159E-4	1.2305619140667454	2.497532458810464E-4	4.242333630885575E-7	1.7039921261045534	-2235.3357084777267	153.13188802057238	40.799347183489154	203.29435437989576	706.5949009973316	411.59219915301514	18	50	27	193	36	0.4916316234347635	1.2820230492313842
515280000	-113792.88415571743	-110948.57031441481	-2844.3138413026136	-110948.57031441481	1235.6192530013366	0.045656979567358834	0.3541576421790503	0.05146129980392433	0.01567165807412699	0.041149438488631174	3.8581690977962965E-4	1.2345329345155744	2.4370152962033568E-4	3.226317007004716E-7	1.5861536983472788	-2234.3347344789827	152.64713427071896	66.38391564401785	353.0826213349014	820.8808627492944	393.4389258902792	12	61	55	158	38	0.4950858105353712	1.411606549857035
515290000	-113816.79767519578	-110946.5919418334	-2870.205733362386	-110946.5919418334	1276.8543562785835	0.04243529523450121	0.36683370256786624	0.06083307361267097	0.02290935882375956	0.04013004442328834	3.909220155377213E-4	1.2248655418070624	2.5308059440178515E-4	3.587062819504111E-7	1.5456964501211732	-2206.1842798768585	209.8945090024472	55.43258628008726	330.4423314888372	676.9242929329359	451.2693429135945	13	66	53	139	53	0.4950858105353712	1.320598029855701
515300000	-113796.19436375402	-110900.40443568678	-2895.7899280672386	-110900.40443568678	1358.25609954517	0.04259493162658864	0.3764344123354159	0.05771761231858799	0.019328237455699487	0.048777573340636676	4.033597164643618E-4	1.2338575786855328	2.499641251485237E-4	2.2212332157537506E-7	1.1956778948893734	-2218.3250721296154	261.16986994378	82.18278065188456	305.76195134905515	696.3808717230039	358.3332107322577	12	60	60	158	34	0.4950858105353712	1.3516476908275947
515310000	-113773.23629484771	-110909.06740523785	-2864.1688896098617	-110909.06740523785	1330.2562791796006	0.04295297446813028	0.3565672080283961	0.05697832079293127	0.02112418065643496	0.04086483263524407	4.115972113211157E-4	1.2576459810698528	2.463802207837623E-4	2.603066450710407E-7	1.3396089187084061	-2223.4378306462927	218.6066020019454	70.39312499296845	344.9678956756364	877.5251172173577	363.5716857177722	12	65	47	154	46	0.49016238340786894	1.2835466015249193
515320000	-113742.7048107488	-110900.98840548728	-2841.716405261508	-110900.98840548728	1365.4686514809052	0.04486051348865389	0.3684760190319634	0.05697832079293127	0.017033724103017726	0.04074738955309399	4.142137394749916E-4	1.1898659258620772	2.4768276610731457E-4	2.6989063871425765E-7	1.3435204403922836	-2206.987183756996	180.96206865509248	55.624987570020295	347.2242182797298	729.7537483335833	446.8212696683104	5	69	55	138	57	0.48679229057627016	1.2253422637475606
515330000	-113749.38964798053	-110899.96182754557	-2849.4278204349525	-110899.96182754557	1426.6930646760866	0.04392646107600808	0.3684760190319634	0.059588379216070866	0.016867981060292882	0.05207051008541534	4.102741885666373E-4	1.1932005374649	2.487456732716454E-4	2.9528764323619775E-7	1.4275706192799247	-2229.2763297498177	419.97029145658774	70.52502623268474	407.3763555308408	615.0848834381549	415.8524822915814	5	67	52	144	56	0.48679229057627016	1.3554890102310904
515340000	-113773.80188018954	-110918.81884086509	-2854.983039324447	-110918.81884086509	1273.2480729538956	0.046708561174551674	0.3684760190319634	0.059588379216070866	0.01837833087201353	0.041413450651626806	4.062332431151737E-4	1.182604784923947	2.524538238479649E-4	2.609553383343253E-7	1.3599260079937725	-2233.3693603401034	514.4936253390612	77.17933975709099	445.0961556310664	800.7928964762723	260.73526063891603	9	63	74	142	36	0.476376692840984	1.36532747229236
515350000	-113772.386073701	-110922.63159078278	-2849.7544829182166	-110922.63159078278	1320.8307981289086	0.04591849204329066	0.36368230516459504	0.06079008519778935	0.01837833087201353	0.045490225826610324	4.1263570362817445E-4	1.150684142759212	2.566424512670002E-4	2.2874778976737297E-7	1.2563809449512937	-2226.3907279732184	197.9237008442829	113.73426101171037	363.3490993612814	725.9970451807276	444.8310224787095	6	66	64	136	52	0.476376692840984	1.2839236456053196
515360000	-113814.60316839462	-110960.26432973816	-2854.338838656464	-110960.26432973816	1193.0848902305286	0.04591849204329066	0.3844976234205802	0.06079008519778935	0.0183059927476369	0.045490225826610324	4.1751675273249715E-4	1.1867605022236807	2.5401416738221876E-4	4.2895041907615665E-7	1.5875171976618572	-2204.3856202341717	291.974935791948	68.25500973717668	267.0778901803232	690.4085855722316	266.82669897287104	3	75	54	154	38	0.476376692840984	1.205860034784502
515370000	-113808.69290469258	-110964.95223878902	-2843.7406659035646	-110964.95223878902	1126.22504589372	0.043775366640948526	0.3728665125986087	0.06284250936424914	0.01813110640007676	0.03910037654579959	4.1481862681108184E-4	1.1680557489386378	2.6422887202385106E-4	2.2559290560223415E-7	1.2600169677014599	-2227.254466969304	151.68407472311813	74.56258757528619	225.53377566016624	669.1316774141313	266.63524292870983	12	54	64	152	42	0.476376692840984	1.3094244229684204
515380000	-113802.9996107172	-110960.9324404773	-2842.0671702398904	-110960.9324404773	1267.8718285542286	0.043775366640948526	0.3703497879735118	0.05916530411547585	0.017493268256181634	0.049533821440485126	4.210573681224715E-4	1.1931177131598907	2.506771950603698E-4	2.390827217546884E-7	1.3137523787103809	-2235.8106737977205	225.96158568510066	104.3626939730364	322.5076632606441	679.8017592767376	400.2875325272426	3	80	39	155	47	0.4775213395967169	1.2598175640094484
515390000	-113777.82815842956	-110919.19954718421	-2858.628611245355	-110919.19954718421	1296.5630706861064	0.04538733685822971	0.376099836286153	0.05916530411547585	0.01815699553920971	0.04552367872252482	4.0916966222455424E-4	1.1432121906993051	2.4500120170227024E-4	2.8146779851228987E-7	1.4206552988579304	-2240.3233116623546	399.0208023518875	66.38388922967617	240.0297996283585	613.4304704083663	469.10404749198517	7	66	49	163	39	0.4775213395967169	1.2139186606701577
515400000	-113820.32811717918	-110935.46476951771	-2884.8633476614586	-110935.46476951771	1391.996456324807	0.046395585741546584	0.37900561209040784	0.06012176960488889	0.01893524223597135	0.0485169838639447	4.016347724953543E-4	1.217653159046393	2.487486346997983E-4	2.340438456040188E-7	1.2946232488238254	-2242.5088674741532	469.854375758273	120.56834594736264	407.10302962945883	866.1677256823954	401.87299247022725	9	64	75	104	72	0.4854630732503921	1.2139186606701577
515410000	-113807.768344933	-110921.59637629354	-2886.1719686394586	-110921.59637629354	1213.4372392030773	0.04293633613430429	0.35051462316155374	0.054051913929946856	0.01905232367973664	0.041699516871712625	4.191313509738817E-4	1.2088027694538352	2.5920331006828903E-4	2.593212065079531E-7	1.288197389625897	-2235.7032902431793	225.66861095098173	80.22635585902027	398.0465972298171	730.2857681686731	454.5800813546978	11	59	88	90	76	0.4854630732503921	1.2953848716024305
515420000	-113787.85054029076	-110923.15539718932	-2864.695143101449	-110923.15539718932	1437.5939749116462	0.047198875509178374	0.35402193613697513	0.054051913929946856	0.01900138298449573	0.04162828260618769	4.1251398756343114E-4	1.2557366647215087	2.364103513022552E-4	3.167459921273017E-7	1.4659245940830015	-2238.540527669205	374.93863531381356	61.932749308776714	343.43493849939387	825.261200966608	558.4080084360089	9	64	65	124	62	0.48134934270136737	1.285281958287832
515430000	-113798.15545428483	-110936.56452631262	-2861.5909279722105	-110936.56452631262	1497.1048994915107	0.047198875509178374	0.38842658025276156	0.061769042957707944	0.01900138298449573	0.04339686315148499	4.0360025359804214E-4	1.2071416404802666	2.2617529562378162E-4	1.815559115808168E-7	1.217565081236294	-2268.5320132784327	226.53820544801698	106.35270735500428	453.63632477641244	745.6448239758098	537.2253185614853	7	68	77	137	35	0.4928138658802012	1.3208138850830584
515440000	-113820.35293226791	-110939.43040524039	-2880.9225270275247	-110939.43040524039	1332.3351410767218	0.047198875509178374	0.36101847487279654	0.05981290950435059	0.01823003689503626	0.043765758621890444	4.1561548270511913E-4	1.0858201483581513	2.3600856366128638E-4	2.4900352229532046E-7	1.284543256402915	-2245.061368778851	203.23014944651348	80.81587346488868	320.8739541192708	844.6769917950563	424.9736559914046	16	55	72	130	51	0.47959578124317237	1.308516878197136
515450000	-113826.57403498754	-110954.3126620682	-2872.2613729193367	-110954.3126620682	1468.839882830931	0.0417773408120904	0.36101847487279654	0.05957684194823635	0.017188864367608404	0.043765758621890444	3.9217373553899847E-4	1.1016720167923735	2.2960408895837602E-4	1.5061281460255217E-7	1.0966811471269577	-2247.737801948485	174.7146074866216	96.35883611223667	260.6678903262721	700.6899248696121	626.6524347519611	24	49	55	148	48	0.481646294935044	1.284037355217777
515460000	-113785.1737120075	-110933.5158428935	-2851.657869113996	-110933.5158428935	1368.123491576799	0.0417773408120904	0.36101847487279654	0.05756930207062965	0.017188864367608404	0.04382019140962676	4.002304261581261E-4	1.1221529674208934	2.2675120668720335E-4	1.9099952742256566E-7	1.2488577879325051	-2257.5025999831496	264.9804583708095	92.91311565819827	334.99099756455996	671.5534751085762	534.7875377993802	8	64	51	133	68	0.481646294935044	1.23555669804573
515470000	-113802.4660621784	-110926.19554360006	-2876.2705185783393	-110926.19554360006	1283.0932043355551	0.0417773408120904	0.36101847487279654	0.05904348498059168	0.020283170625421097	0.04382019140962676	3.9951124715568125E-4	1.1357638176384461	2.3149661240340466E-4	2.636914958753853E-7	1.366022419333326	-2250.7997795445076	199.16352704511257	81.64018236315623	358.16441257729844	789.9628256903759	546.3591650006185	12	65	46	139	62	0.4840906095095451	1.168744357367575
515480000	-113803.32556016138	-110928.70703559954	-2874.618524561836	-110928.70703559954	1416.6000826355955	0.04855421243029575	0.381735221212614	0.062287387104859517	0.015313926264816364	0.04820450076034906	4.057464061355354E-4	1.126713126146879	2.2328755703401133E-4	2.711165727293738E-7	1.4110891207035576	-2267.47283686096	126.39253778916985	84.61897169641438	360.11403925874095	834.8057301830902	410.2591967315941	12	63	55	129	65	0.48646902920246976	1.2951718873754934
515490000	-113776.36078613847	-110949.57127780483	-2826.789508333639	-110949.57127780483	1360.570046346632	0.03809320088850484	0.3725778785570593	0.062287387104859517	0.02103317794386582	0.040062907267863865	4.177564961236449E-4	1.1780731993791782	2.1884330348544498E-4	2.578603386446656E-7	1.4121194390007725	-2250.0775944918673	187.24042720213617	93.29644626702952	374.68974383316345	680.070719150179	440.79964741942285	15	64	46	168	31	0.49645031345845647	1.3992427399782348
515500000	-113769.61652897546	-110945.19618170922	-2824.4203472662402	-110945.19618170922	1327.9168231504743	0.04449042897534697	0.3652145383424438	0.056488289796106095	0.01798034865858746	0.04505721245085853	4.1590488039227957E-4	1.1110626808103332	2.1556082556562677E-4	2.162227419219214E-7	1.288401392371393	-2238.4033731465356	144.04986732601003	65.05222675636887	329.494764541525	786.0764115168314	509.543630320708	10	72	47	156	39	0.49720779189354947	1.3551401067406215
515510000	-113755.54146842522	-110938.56666648306	-2816.9748019421468	-110938.56666648306	1309.508464216939	0.04579657706963356	0.3579686875432502	0.05935768776777215	0.01798034865858746	0.04181366183159952	4.07241714476132E-4	1.1800793339057325	2.167666155594153E-4	2.8046910719286804E-7	1.4767205473000646	-2243.815420997237	257.8454584139788	66.34534514916918	354.46491397269693	827.235705616081	498.28125332340596	9	71	46	164	34	0.4919631885206539	1.3571168563930256
515520000	-113804.57599997819	-110943.7685918573	-2860.8074081208924	-110943.7685918573	1334.2389900128328	0.0455367820515977	0.3512610901056708	0.052683292164572876	0.018673921249441824	0.043697849543702615	4.106893215608919E-4	1.2486084817128391	2.1365805891369804E-4	2.991103696928909E-7	1.4231035721188772	-2243.7948058692823	198.84356554441234	60.19168086477004	288.68601377128334	769.2287893615668	516.2053479498342	16	65	44	171	28	0.49101023018404605	1.3571168563930256
515530000	-113786.80270423155	-110940.3688874959	-2846.4338167356536	-110940.3688874959	1274.8775693155612	0.041957225057500866	0.3507391327024894	0.05715695313581197	0.018673921249441824	0.042217537726324264	4.028106850042682E-4	1.2128629625928948	2.146363711687809E-4	2.9098911051983443E-7	1.4388826165594621	-2227.4793807177884	160.4323251188883	51.90808449599528	369.0007385731631	704.7696674932698	546.9419090707763	17	64	46	168	29	0.5014328844083438	1.3571168563930256
515540000	-113769.17356285224	-110919.49684499286	-2849.676717859383	-110919.49684499286	1258.7141909176487	0.04519597187255379	0.3507391327024894	0.05680740588118381	0.018673921249441824	0.0411165693556266	4.072837653348598E-4	1.148263063043973	2.2021847731900975E-4	2.5142474038467917E-7	1.3772012025329088	-2249.0492186889005	162.18770139307074	59.51946833266468	444.3607552713589	643.5385110142463	634.0731457080739	19	61	39	186	19	0.4854884773593339	1.290976814389383
515550000	-113787.75171344627	-110931.23912326385	-2856.5125901824263	-110931.23912326385	1181.0428247358927	0.04673868567010026	0.3507391327024894	0.05680740588118381	0.01915880243112374	0.04755154511800438	4.1612750687661405E-4	1.1757454817835766	2.226670060947286E-4	3.190166737516797E-7	1.4697473096766192	-2235.9624930752684	232.1892362692133	61.63109401786219	325.36872197477084	1018.6187132543383	528.5378770843438	15	64	48	138	59	0.4887252818502372	1.388784205192129
515560000	-113816.38631102773	-110923.62242771796	-2892.763883309775	-110923.62242771796	1136.457129750805	0.04334905605545444	0.36505364764041215	0.060560042278434166	0.018495675853359674	0.04755154511800438	4.1336958926719945E-4	1.1762811494172305	2.226052682939418E-4	3.3720242816112504E-7	1.4160208588873386	-2235.028483417439	237.57261439914555	56.78338514773708	254.2117505004202	698.6345014962568	766.5842115060254	12	70	31	139	72	0.49022362041849293	1.2805418133494757
515570000	-113768.27467655591	-110907.55763123692	-2860.7170453189906	-110907.55763123692	1242.0193136055273	0.04139808039223987	0.3606356947711294	0.05834481266658166	0.01985609064947724	0.04309101268869806	4.1188609340985573E-4	1.172664645762462	2.2402471227455669E-4	2.7696925095101943E-7	1.372085229971222	-2247.3925398310575	197.10975983980674	91.05237410863354	346.7561093965691	860.5908272645984	545.685271687299	13	70	39	134	68	0.49022362041849293	1.3676000819470546
515580000	-113813.79950632039	-110955.47255219666	-2858.3269541237205	-110955.47255219666	1307.0734829883627	0.04306187485147897	0.37157606927452463	0.060231334406106826	0.019202120117891252	0.045255610301713496	3.921925504914834E-4	1.1379132558407101	2.1845545011266312E-4	1.9752966499950957E-7	1.2514534251534275	-2248.590963831301	152.7614169725682	76.42535404602708	434.5815407265557	804.7580004564651	656.8824395621683	21	62	40	126	75	0.4876996127492446	1.2316116065672873
515590000	-113815.85086102004	-110935.65073499235	-2880.20012602769	-110935.65073499235	1406.0064676145364	0.04371609201258335	0.35808254265703754	0.0593815350036018	0.014555646519824904	0.04339287694603478	4.132283687952742E-4	1.2276877407508526	2.1617538542897374E-4	2.386292066740896E-7	1.303433642800505	-2270.805861772833	785.2535761744713	105.77456327644215	231.28205798063186	961.9260517745126	676.1035555803284	8	72	36	80	128	0.4877572824439818	1.3039455046763326
515600000	-113786.71262748324	-110927.37643087201	-2859.336196611224	-110927.37643087201	1342.3636492118237	0.04371609201258335	0.35808254265703754	0.0593815350036018	0.018208019749754785	0.04339287694603478	4.15017744345876E-4	1.188410536588797	2.230061662365433E-4	2.3538081694539703E-7	1.2877674975748943	-2247.7432847023147	353.5445864614493	97.37718288472767	268.76748760345316	1053.9377102549704	611.8635579862492	7	74	35	78	130	0.4845763215845655	1.3473185632454436
515610000	-113783.26182167954	-110929.84731343151	-2853.4145082480304	-110929.84731343151	1402.62778721968	0.04371609201258335	0.36406264997410975	0.0593815350036018	0.018315578081531444	0.044300249452914865	4.0587528695766606E-4	1.1958770223686126	2.2575382020448162E-4	2.109484445819114E-7	1.2577955162282186	-2251.9128484404364	338.59654081734107	69.4298584390284	208.93131003408678	727.6785720255153	509.263903455803	17	68	29	158	52	0.4757949185145509	1.2241034818407053
515620000	-113802.61983701473	-110965.85101016506	-2836.768826849665	-110965.85101016506	1291.997158819395	0.044767652120223045	0.34813474189731775	0.05952856156778347	0.01815384853443623	0.04113297066344085	4.235844777572164E-4	1.1760109587744678	2.494573186249919E-4	2.0954065202388455E-7	1.2125705682676096	-2231.6416643720095	387.33094165033015	61.096722530200154	345.8440893861928	687.8596278015232	284.292148600865	19	68	32	156	49	0.4757949185145509	1.2241034818407053
515630000	-113754.13919969118	-110925.71390154962	-2828.42529814157	-110925.71390154962	1324.0190488295725	0.044767652120223045	0.35203946964724714	0.0519712375134333	0.018513794172896142	0.04415805864398694	4.2615007976772495E-4	1.205205538473358	2.4029754926703403E-4	1.9636285180081365E-7	1.1894747291639216	-2236.5349774999095	205.2413196712808	75.2225479811863	235.74016310076627	770.9180955046301	350.14987324231106	25	60	34	179	26	0.4757949185145509	1.2241034818407053
515640000	-113793.65133503753	-110942.70886051402	-2850.9424745235156	-110942.70886051402	1473.1408987500536	0.04331536531176276	0.35203946964724714	0.05902201591306889	0.017483476270699055	0.04415805864398694	4.1750339118442096E-4	1.201147429966501	2.2963786552329072E-4	3.6439226384926954E-7	1.5480752476926138	-2241.879973743768	200.58398155561807	69.32299937511024	303.0438420864428	717.2721750471076	475.5123676105934	13	73	37	118	83	0.4832154777756033	1.2241034818407053
515650000	-113806.71910419015	-110969.51681386611	-2837.202290324047	-110969.51681386611	1636.2309540371612	0.04442972908926444	0.37225926640405205	0.05628933977959796	0.019577633319614075	0.04311005450107983	4.049900320972739E-4	1.1990124776386943	2.2651813173065548E-4	1.8268684637310692E-7	1.200325948235893	-2238.381355019534	143.95172157103116	79.51908804497972	307.8717786942864	1071.5467844402835	477.2902128643169	20	62	47	110	85	0.4832154777756033	1.2115137807359346
515660000	-113836.095275304	-110950.24339704838	-2885.8518782556134	-110950.24339704838	1547.051970422084	0.04442972908926444	0.37225926640405205	0.06235537452579965	0.01827491873512284	0.04140562812164079	4.0702785358196885E-4	1.1481644839541263	2.303940832421489E-4	2.5567554796985417E-7	1.3037205906975269	-2240.805257769092	313.4145547768805	86.20916855255741	466.1035928248743	1011.1707104018293	478.6516337124	11	73	42	108	90	0.4832154777756033	1.305589893042103
515670000	-113793.33689441043	-110934.34327356142	-2858.9936208490035	-110934.34327356142	1599.2119060293178	0.04122859054276461	0.3441696695827919	0.06041728142776597	0.017122018237966795	0.04140562812164079	4.227992756072939E-4	1.1398819432369973	2.3402637499342395E-4	2.931041019821879E-7	1.3744086670422166	-2235.197329076247	350.83663457850025	58.644327433014986	304.7980059294348	756.6568120436692	400.41578508949834	9	72	39	158	46	0.4809839030273045	1.275089671485752
515680000	-113782.56144206469	-110946.07597599477	-2836.485466069916	-110946.07597599477	1610.9650695242813	0.04682113911415983	0.3679817050535659	0.056115915313851406	0.019275914790185047	0.04458702748068658	4.2091303236955037E-4	1.1767839067905042	2.3325064745721176E-4	1.642261881053033E-7	1.119758355513361	-2239.011975220816	491.1284633558916	67.50209633719973	263.548291166433	803.7239086430436	370.5722857298925	6	77	36	136	69	0.48704424107347255	1.275089671485752
515690000	-113798.2922758361	-110954.58977735184	-2843.70249848426	-110954.58977735184	1503.4953008745447	0.04696732116787912	0.3794551742610046	0.06101832846001299	0.018932112776963432	0.04458702748068658	4.032646501163438E-4	1.1779514119238739	2.3012944118340234E-4	2.0023308438600435E-7	1.2566143824597742	-2247.347900492944	412.9294152791235	79.83002298460023	270.0664806487248	787.5631077100506	471.0223496353227	7	77	37	129	74	0.48704424107347255	1.244322551987766
515700000	-113807.22219593826	-110951.42892272632	-2855.793273211932	-110951.42892272632	1512.032267878238	0.03739841594540739	0.35503107330707073	0.05949553797803158	0.018932112776963432	0.04420432810277042	4.157574051975002E-4	1.1690101190493938	2.320777229207839E-4	2.302883694438968E-7	1.2948924026386472	-2254.8185266888977	415.86504471952145	85.96130283619424	266.36721629169597	912.7569859469512	369.0358598132565	6	70	42	131	75	0.47338951508842714	1.206398762685068
515710000	-113782.31984101633	-110928.94223683295	-2853.377604183371	-110928.94223683295	1531.9857722921454	0.04328969869217098	0.3581218394530455	0.05949553797803158	0.018932112776963432	0.043469868878692836	4.0789249135071015E-4	1.1904403176671028	2.2421862573918506E-4	2.2184088790546006E-7	1.2907068058590163	-2243.148205762248	300.38280499406227	92.96776300170006	251.32637750551234	781.9037256697266	405.810882085181	5	79	38	155	47	0.48382455895166204	1.2077432175050453
515720000	-113790.04488423961	-110933.0612751673	-2856.9836090723065	-110933.0612751673	1616.5263256825465	0.04188418125096154	0.3581218394530455	0.05949553797803158	0.018932112776963432	0.04388849910047583	4.233780320781058E-4	1.281795918705438	2.243987082012384E-4	2.7049312256488636E-7	1.3424823825710357	-2241.224711907642	449.95511927333763	74.63296863365635	315.98793136272997	961.0154998867736	483.9137702955447	8	82	29	138	67	0.4907670224058295	1.3252458902722453
515730000	-113760.28472358105	-110934.714564687	-2825.5701588940406	-110934.714564687	1606.111112571211	0.04208695952537628	0.35021370953687786	0.05983329366579944	0.017638324658723267	0.04388849910047583	4.349584809141124E-4	1.2494315098955924	2.2636228521343314E-4	1.8710021973687616E-7	1.2016659887896977	-2257.5604331757067	151.1213670389964	77.82505777290886	247.98249738888785	811.2888481019592	509.2880912046784	23	57	39	147	58	0.48805101602993345	1.4018271038821428
515740000	-113801.33807219093	-110934.31336632905	-2867.02470586189	-110934.31336632905	1769.4901938160947	0.045661285267724	0.3551635968405316	0.06001444892722651	0.018378182020807713	0.04472750746684261	4.169200654328235E-4	1.1861818843879062	2.1945359098335252E-4	2.2360297401943502E-7	1.2482324411549404	-2244.559892226766	2773.906025039684	83.54219679351638	237.57626658550012	795.4816473537636	638.9017157659442	4	78	46	96	100	0.48805101602993345	1.3635394007528234
515750000	-113776.8970332698	-110939.52962058096	-2837.3674126888336	-110939.52962058096	1733.6616332897163	0.04453815529118885	0.35502318346099887	0.06001444892722651	0.016752159931545954	0.043263956054092716	4.33973068222454E-4	1.1675690097946891	2.2033796703974662E-4	1.967188884546749E-7	1.2012749737461277	-2254.9488852785967	619.0835441075054	82.25120563020496	362.80856698232725	763.3058110431059	649.9732716932174	4	74	33	140	73	0.48805101602993345	1.3949145466361035
515760000	-113790.02831231421	-110939.53937852659	-2850.4889337876207	-110939.53937852659	1672.8000476363054	0.04729013583016749	0.3619716043669034	0.05859865794089127	0.016364788407201885	0.04432728762774731	4.359481099451541E-4	1.178032249820043	2.2597238801855496E-4	2.2885588575766608E-7	1.2302653211401984	-2244.939176594647	759.7457689809745	92.18029726656911	258.205610549893	829.6488072863247	358.0324741229837	4	70	41	147	62	0.48387768413933874	1.3868958859713563
515770000	-113808.99334151299	-110940.55128342747	-2868.4420580855185	-110940.55128342747	1554.1525473479794	0.04729013583016749	0.36016946083301826	0.06057737823724677	0.0174112424590866	0.04432728762774731	4.437572206545779E-4	1.232937422596952	2.3289113735980554E-4	2.667546224020884E-7	1.269395195541194	-2246.2737645592833	827.8121447121282	68.3245066390471	226.68383231118486	688.4438769552147	462.8370964487215	9	67	44	169	35	0.48387768413933874	1.3171425367221212
515780000	-113729.88873198937	-110895.08991673069	-2834.798815258672	-110895.08991673069	1564.14891493138	0.044073476534311574	0.36016946083301826	0.05885876545544823	0.019445415396142904	0.040816583176009294	4.449151106605982E-4	1.2366872348425564	2.399891529716926E-4	2.678455637723378E-7	1.3344697114089732	-2249.5337334834935	374.3390227050289	73.85736770095448	186.52929216148834	776.8473430525042	331.9830238557364	4	58	51	174	37	0.48387768413933874	1.2446625367662854
515790000	-113738.70486745688	-110925.17823220984	-2813.5266352470353	-110925.17823220984	1519.962838058483	0.046686060338677546	0.36016946083301826	0.05885876545544823	0.019445415396142904	0.040816583176009294	4.4483650486143206E-4	1.2265793828400537	2.299467480941499E-4	2.4324843863705815E-7	1.3269353020589587	-2252.2111765321038	556.150497504756	96.51149687470976	446.26253050696096	912.192766700606	402.2689190443703	4	82	40	163	35	0.48772355446520466	1.3075815088432647
515800000	-113747.53439443774	-110925.38531869302	-2822.14907574471	-110925.38531869302	1533.688726655824	0.04328050903084602	0.3593765228218703	0.060489654464421706	0.019445415396142904	0.041377212163553216	4.4048267321267074E-4	1.2320606866111712	2.3060595594786575E-4	2.4632280864388916E-7	1.3224728889786581	-2248.4203364655978	344.0189583575809	79.24226063890748	328.18765115702354	901.1654347553952	407.7912065053871	5	73	42	148	56	0.4819820219788375	1.2829421615740293
515810000	-113730.12958774513	-110909.0438408176	-2821.0857469275356	-110909.0438408176	1581.6211560829772	0.04328050903084602	0.3593765228218703	0.056459447174528075	0.01952862106730777	0.041377212163553216	4.5344586715101E-4	1.2139860498655748	2.3886411365073377E-4	3.372224224723105E-7	1.4231894801270433	-2222.1689562649267	405.4125000205526	100.40158195077494	293.59219235952725	779.383069878368	398.3225912417304	2	80	54	141	47	0.4819820219788375	1.2829421615740293
515820000	-113701.67491426447	-110910.29363623935	-2791.381278025111	-110910.29363623935	1599.028134006845	0.04103157533379107	0.3609420447974331	0.056459447174528075	0.01698302451137593	0.04270671414253414	4.607037700475741E-4	1.2478193303303995	2.313788253338394E-4	2.818429260794597E-7	1.361564215018605	-2230.867886096859	220.24402472719535	84.94557839604825	350.21194177381744	784.9807570531543	370.4097646385538	16	70	47	139	52	0.48242926733545666	1.2537390116570264
515830000	-113740.89610763821	-110925.74944869499	-2815.146658943219	-110925.74944869499	1628.3377727145844	0.04297051464872947	0.36743467487743775	0.05562565496805942	0.017414575233783758	0.04270671414253414	4.480086259246399E-4	1.2685113843794271	2.2676552382556534E-4	2.931316971971619E-7	1.3883775906580316	-2241.481122944326	194.14696588664822	102.04400110331908	315.7093249139429	735.1987736549174	613.8528360882935	11	77	40	151	45	0.4842014859575953	1.2498286278290034
515840000	-113714.22649094554	-110935.56757809756	-2778.6589128479795	-110935.56757809756	1643.0750424604614	0.04297051464872947	0.35393298178960503	0.057113488702549106	0.016673497581108886	0.04270671414253414	4.515339161925053E-4	1.1219720321202011	2.232799639857318E-4	2.0222760877185865E-7	1.2276946378591076	-2237.342659615399	143.22457622483054	94.65053752145697	361.7533229987443	974.8486262645202	364.89738960229704	14	74	52	121	63	0.4842014859575953	1.2848481978822446
515850000	-113712.65488518064	-110933.13135584745	-2779.523529333198	-110933.13135584745	1684.2110505096027	0.04467818940045749	0.3762022867553034	0.05776068060904241	0.016673497581108886	0.04804455140362369	4.357121061219269E-4	1.19105301299351	2.1544327585630837E-4	1.8253232396995454E-7	1.2204945212890719	-2241.347403557393	293.46032852788676	80.12981998404021	345.4596033879241	885.9121511857909	402.411790063996	8	70	64	127	55	0.4842014859575953	1.2809430758792575
515860000	-113746.29544950258	-110939.10790050612	-2807.187548996457	-110939.10790050612	1685.8449697294548	0.04467818940045749	0.3647517672284418	0.0640622724517595	0.016673497581108886	0.04772907470663881	4.3821270100782064E-4	1.2017498722994793	2.2121026491900856E-4	2.736165766888903E-7	1.3726151845959986	-2231.9975314664903	493.6476670194497	87.45613104061955	362.4641711858021	864.2736475570471	346.25484970366705	11	68	75	121	49	0.4842014859575953	1.295326362038655
515870000	-113757.49014383322	-110950.90224872457	-2806.587895108655	-110950.90224872457	1753.2943288275867	0.04607166399821819	0.3774023485885986	0.06060110877573502	0.018774318127730644	0.04502489133673384	4.4245583518815867E-4	1.1800981370307482	2.1913806170363178E-4	1.8999666223627166E-7	1.1588290529999936	-2228.9547084778224	127.60305104648721	67.82594339089397	373.19076476291616	747.0905149950297	380.37880255645103	11	70	75	119	49	0.48480570031418385	1.3165849724980052
515880000	-113718.3184709787	-110919.44808577604	-2798.870385202664	-110919.44808577604	1916.845974228163	0.04165324106545955	0.373812364770292	0.054683556873622696	0.01773102813928277	0.04535739667820797	4.460958426501682E-4	1.1425193377621414	2.1170163114137043E-4	1.999928323727483E-7	1.219338308489457	-2242.1253868109147	213.51472889398028	85.3084644982099	362.1210937787644	660.4423928259937	471.18524557202846	4	80	53	157	30	0.4891346690403575	1.3533671945565067
515890000	-113728.0355495991	-110946.48003794212	-2781.555511656978	-110946.48003794212	1972.6723047446244	0.046209949215348683	0.3561474701461353	0.06074129833908897	0.018232950679661592	0.04399243383507239	4.88739880602974E-4	1.2882355965846817	2.1555792212510068E-4	3.846845914758642E-7	1.5246808208256817	-2232.4218189614994	123.91873085742567	100.73186124140551	387.0910013171927	681.0346060641697	569.7758721759749	13	72	81	94	64	0.4822392775362526	1.3533671945565067
515900000	-113785.66170741075	-110937.58566410164	-2848.0760433091123	-110937.58566410164	2108.4652862764465	0.043016095043622554	0.3620039336335008	0.055653663372235145	0.018232950679661592	0.044092681712793194	4.7498102285295556E-4	1.2372557822429946	2.0034176310397637E-4	3.8717891105078436E-7	1.3927943877706705	-2224.494715141391	110.6198781979439	237.9566325900657	391.21359492216726	935.187335476897	487.6886753855942	91	4	75	98	56	0.4921155918191958	1.404569514242252
515910000	-113726.36154975255	-110924.83681482698	-2801.5247349255696	-110924.83681482698	2116.964759879349	0.04356693829036991	0.3620039336335008	0.06271675061444043	0.020238832163817406	0.03934552018584642	4.779063976544779E-4	1.2031487444144082	1.9650471371490699E-4	2.308985225796696E-7	1.2070043444932488	-2232.761276458773	115.05119361449376	249.87924624547063	870.1208211617832	737.7331068676884	546.6522015944819	96	34	90	47	57	0.4921155918191958	1.3695691654593491
515920000	-113719.81900749516	-110910.27298870619	-2809.546018788962	-110910.27298870619	2179.7783491219398	0.04356693829036991	0.36396237588404734	0.0588886805740638	0.020238832163817406	0.048558967568354316	4.7766381863536883E-4	1.2893340109488103	1.999063093157766E-4	3.501927893413343E-7	1.4402531964387548	-2233.082159513842	106.2597642970461	387.6589864669732	872.6869562085142	278.0990738863274	1245.2838450000684	90	76	136	16	6	0.5027868067871096	1.3695691654593491
515930000	-113729.24412927775	-110925.36243941067	-2803.8816898670766	-110925.36243941067	2107.9876866226596	0.04356693829036991	0.36605051453160115	0.05844795790115761	0.018172614964626757	0.045662447536646306	4.75710735785441E-4	1.2486881701707855	2.008442847560584E-4	3.1946213383087673E-7	1.371725635778037	-2227.0727004798623	119.34390517722298	458.27936147171545	857.3335999661973	306.5215181773987	570.5309271875676	92	92	93	31	16	0.5027868067871096	1.5157773998877435
515940000	-113722.4953744049	-110921.62981915564	-2800.8655552492532	-110921.62981915564	2125.7336884801343	0.04652767936486405	0.3813116865323229	0.063235158411763	0.020637807047643744	0.04381259906497844	4.7079511009578696E-4	1.231939557835893	2.0670571133945656E-4	4.102898670838177E-7	1.4848102170042385	-2196.9823912710167	110.58154285210074	325.90981553863514	565.4573542914645	408.0644944516223	1357.7560442164877	91	41	154	35	3	0.5027868067871096	1.5245609260177575
515950000	-113757.03839965182	-110918.79495964214	-2838.24344000968	-110918.79495964214	2139.5695322700058	0.04341822204307333	0.36226305182815216	0.060622615103810534	0.019665156850383374	0.04166122033637494	4.670360485587329E-4	1.265938398415581	2.0375798037728575E-4	3.7598345431593333E-7	1.3937729610480576	-2213.351805590587	132.86768298105378	374.2792416222376	741.7360938432504	363.3249446981909	1217.0438337778423	91	41	152	36	4	0.48923450895180437	1.3141902507443055
515960000	-113710.50931316463	-110927.38370749172	-2783.1256056728967	-110927.38370749172	2182.528083213104	0.043531914703684706	0.3602585193363586	0.06313633107456822	0.018642622842050715	0.042969302080501794	4.8459133004285896E-4	1.2071427491638091	2.0335798136006405E-4	2.693333615871031E-7	1.3169896162104535	-2227.190558726137	112.79856580963614	418.32984878102684	782.235114953552	305.53353937356326	1175.4527269107082	93	29	138	59	5	0.4918282779054376	1.3212548827516957
515970000	-113691.71454570629	-110927.65991142367	-2764.054634282618	-110927.65991142367	2251.776553307335	0.04121413455131918	0.3602585193363586	0.05504797214472629	0.01780411969531545	0.046211445048419196	4.8118623269505033E-4	1.1913227417573318	1.9796343590120923E-4	2.509273043929423E-7	1.318381567456781	-2223.5849711657097	93.07960327425522	370.659349040927	731.559075572454	303.8139179132739	933.9142151896716	85	39	142	51	7	0.48885831618897363	1.3340603347898108
515980000	-113679.9300308373	-110938.04848376075	-2741.881547076561	-110938.04848376075	2185.3176135855965	0.04447584077886915	0.3602585193363586	0.05643293141908617	0.019591158884588115	0.045942589261979104	4.8626644319411466E-4	1.2572709011539864	1.9812712773905583E-4	2.0583901074831378E-7	1.218421988856822	-2225.8366560317872	94.17588208743632	404.6259315852545	820.1264979308702	292.2398666737223	1063.3624478994182	86	42	135	54	7	0.48709496709734207	1.3308322262298133
515990000	-113728.07038874982	-110928.92916944508	-2799.1412193047436	-110928.92916944508	2485.3152318945313	0.04387986379518278	0.36500860928842993	0.05736239947810841	0.01562490064172945	0.04605476601615737	4.979652150866084E-4	1.2660461616132537	1.9734193538752757E-4	2.7410256103726153E-7	1.2650664529415792	-2226.2071086070673	90.39467220967616	408.8544263909796	719.8306012111008	304.5941749308722	824.9376136309988	80	75	117	33	19	0.4822683084538337	1.318289559365684
516000000	-113775.41990642705	-110970.60384038821	-2804.8160660388344	-110970.60384038821	2327.8094376051563	0.0453282418765504	0.36500860928842993	0.056657262846450764	0.0159012557572738	0.04384890415709307	4.8755661382944625E-4	1.1511613349197904	1.9923505496494297E-4	2.876747203694043E-7	1.2648903493133359	-2208.8848535936177	119.78939932362768	335.5959626985939	835.4533106477008	361.65414719564285	851.2571075500712	84	69	76	89	6	0.4852869638980817	1.2538337530473143
516010000	-113735.91548689776	-110952.36444835899	-2783.551038538779	-110952.36444835899	2341.6178613031816	0.04392417977273252	0.3647480760476035	0.06168389052383817	0.0159012557572738	0.046087404848021304	4.941013333009662E-4	1.2264713944526593	1.9557759156207472E-4	2.2553195428940856E-7	1.1831469499588319	-2222.8832341273655	102.41747775746047	313.0508001974013	795.07817918819	590.3990351674307	333.3104157150443	87	62	91	26	58	0.4852869638980817	1.3247422130621174
516020000	-113689.14208512037	-110914.73933243794	-2774.4027526824343	-110914.73933243794	2318.47063354586	0.04242597744514646	0.3444804013210203	0.05799874755240113	0.0159012557572738	0.04295928534739393	4.924335043665158E-4	1.2493312345718943	1.9657877982545162E-4	3.0259393187583983E-7	1.3471694646120689	-2227.851105804668	118.55154462033897	331.2181028305912	951.2862118149582	258.674056996183	411.9683506134022	83	67	90	9	75	0.4852869638980817	1.2537732224557665
516030000	-113691.99727781124	-110915.82982518946	-2776.1674526217857	-110915.82982518946	2306.7798813804093	0.04242597744514646	0.3607895508244494	0.05914275129975814	0.018727620478980272	0.04295928534739393	4.883722659778475E-4	1.2690414165367356	1.9382291869247064E-4	3.2991995523839025E-7	1.400631375385932	-2222.0753534349333	103.69832914315423	271.4676231894793	941.5878788762312	1199.0413022280695	414.83410326151824	85	67	60	14	98	0.4852869638980817	1.29795738851264
516040000	-113706.01149198724	-110949.59778222826	-2756.4137097589864	-110949.59778222826	2232.981570468022	0.046534892847448016	0.3618667595732996	0.05914275129975814	0.017760533287461376	0.04295928534739393	4.8459041455585863E-4	1.231070839263859	1.9747082102800794E-4	2.6570950099563366E-7	1.333431100011238	-2222.677662636677	91.72127197760719	360.14904280800624	815.2825687380173	426.2525499951171	556.920636507859	88	53	83	49	51	0.49146063615994656	1.324034734059565
516050000	-113697.67979116466	-110945.54544647629	-2752.134344688369	-110945.54544647629	2205.5631801757154	0.046534892847448016	0.3598297587304786	0.05914275129975814	0.01870034804877059	0.04338163762558444	4.88384799794749E-4	1.2472670870840625	1.974542091538806E-4	3.5283816906136585E-7	1.4679899847262001	-2207.9541459979087	95.26120544386171	381.2156627648556	818.0500056880741	275.6373874083441	541.7711502072319	90	60	92	15	67	0.49146063615994656	1.273374561192782
516060000	-113718.64798372007	-110979.64800969335	-2738.99997402672	-110979.64800969335	2243.98672344467	0.04784338954347616	0.3598297587304786	0.06116581439845872	0.018566190849736725	0.044874818495748314	4.953173344831609E-4	1.2688051475291642	2.0098471051081433E-4	3.166602204952005E-7	1.408536924448013	-2205.146259824156	78.17736552176952	434.1866327388121	882.6803915823197	693.5187915343816	534.5942188957723	92	51	99	29	53	0.49146063615994656	1.3333159856282915
516070000	-113717.88856114779	-110964.99228284565	-2752.896278302137	-110964.99228284565	2079.967170886597	0.0466478171355509	0.3669549726322351	0.06116581439845872	0.019539301152673605	0.044866774189215454	5.146856517656856E-4	1.237559736482769	2.0939941615647685E-4	3.650147093321659E-7	1.4386311464223944	-2210.8790655748026	91.86180260438765	392.4133880953861	830.1776897721647	517.4285793346339	619.0505410377433	89	59	85	71	20	0.4788286001911885	1.3705910540473525
516080000	-113737.29002102764	-110952.7684042087	-2784.521616818941	-110952.7684042087	2068.736715100532	0.04608328997538521	0.3669549726322351	0.0615351798856891	0.019539301152673605	0.041494156579920866	5.168243648181682E-4	1.2568309325859097	2.1588024442223815E-4	3.772537327673692E-7	1.4238145676564191	-2219.8595254920115	97.9847883082938	324.2382223283145	761.5772418495551	517.96018483872	380.04036607849724	89	59	110	47	19	0.4788286001911885	1.3705910540473525
516090000	-113730.2069217218	-110950.11104066703	-2780.095881054758	-110950.11104066703	1875.2744513882897	0.042183523109893116	0.3745578274335598	0.05989979399163671	0.01754036533596253	0.044608775766278065	4.785586927644596E-4	1.233553197247439	2.0920754091999577E-4	3.562318612130975E-7	1.4695324401918628	-2225.100797363851	108.60622004522388	345.0890825565279	773.463563442334	566.6955290951116	566.0461448368557	86	58	98	56	26	0.4992320618081525	1.3593182886957786
516100000	-113762.29948981511	-110931.9692778629	-2830.330211952216	-110931.9692778629	1806.2207148708544	0.051748241361648475	0.3842861952857267	0.055876127495262856	0.01937529824203954	0.045855472056017005	4.7764839269853374E-4	1.220934584570269	2.1205885508747654E-4	2.9433084140423927E-7	1.2648804502262316	-2215.5655565680313	136.31105105350247	322.9124864252474	1018.0782571126459	467.9494754114074	543.5603490087453	97	62	53	91	21	0.4992320618081525	1.3593182886957786
516110000	-113751.53661502806	-110922.41261349153	-2829.1240015365397	-110922.41261349153	1738.8030324661859	0.0468808979988554	0.3842861952857267	0.05998326057186972	0.01937529824203954	0.045855472056017005	4.947936378180131E-4	1.235673612637789	2.2404711940244147E-4	5.020486321350288E-7	1.5184603234637766	-2198.4205403898277	110.78156024433673	335.74592238489845	1007.4934083060631	478.3069522147376	499.81521881988715	85	78	53	80	28	0.4861304593293276	1.360399636659043
516120000	-113727.54684092768	-110938.82796881923	-2788.71887210846	-110938.82796881923	1685.644900616942	0.0468808979988554	0.34637207288812843	0.05998326057186972	0.019827688852715162	0.043569079963523716	4.520340434657613E-4	1.180477160354509	2.1056292065480656E-4	2.1492900058206779E-7	1.199399858331807	-2202.909777551287	80.93723942317276	213.74951670081902	314.73137869553733	905.886631838018	498.86308686615587	72	20	63	59	110	0.4861304593293276	1.1987462849711628
516130000	-113775.49575323585	-110954.0395502279	-2821.4562030079574	-110954.0395502279	1814.778741498951	0.04619611659468708	0.3678966222292203	0.058271845724233724	0.019827688852715162	0.043569079963523716	4.573878360122507E-4	1.2049637686181551	2.0989861660387885E-4	3.5309763130520597E-7	1.3919751377690897	-2213.4355364657276	79.8540197701313	120.45429135005986	380.27106008628846	659.1652151451517	636.6937121323738	57	29	58	97	83	0.4861304593293276	1.3246921388594932
516140000	-113798.60154051884	-110953.53994215827	-2845.0615983605617	-110953.53994215827	1833.707932127587	0.044213634230237824	0.3678966222292203	0.058271845724233724	0.019827688852715162	0.04314176710491066	4.6906797364412836E-4	1.1662556742514059	2.083499314053557E-4	4.492129650218293E-7	1.5147029487113557	-2230.70106484508	88.341947784971	61.4885547880365	300.22515146561784	595.2465447335984	726.2183597940643	49	27	64	28	156	0.49319393891920726	1.2661352580681595
516150000	-113748.35107880681	-110933.15999958919	-2815.191079217619	-110933.15999958919	1857.4721555238807	0.04348379553981827	0.35345381546895793	0.058271845724233724	0.018901799111693093	0.04314176710491066	4.81511491416699E-4	1.2142178734644018	2.1492076523265538E-4	3.318109058029316E-7	1.3401574707647694	-2223.727814219852	130.91848779969916	324.8180968516293	603.3654424610907	721.0899549712765	446.3398729394777	77	61	18	72	96	0.47323761302210104	1.2992946356721262
516160000	-113720.72782819025	-110926.84701190292	-2793.880816287326	-110926.84701190292	1799.3045304107532	0.04348379553981827	0.35345381546895793	0.05469531871700965	0.018423999456474632	0.04456812664018439	4.85106143443745E-4	1.1579211692953664	2.1464650004054156E-4	2.6908841046476665E-7	1.2541411077812177	-2219.0423935053323	109.42744787422366	87.60205472532509	353.24427373068323	832.9998261225096	454.14241661911467	63	17	75	65	104	0.4823966909128657	1.3114281198312716
516170000	-113709.17950442227	-110928.30923439891	-2780.8702700233553	-110928.30923439891	1931.8282625916615	0.04440456113372485	0.35345381546895793	0.054997776190697935	0.018319849326272692	0.03981068662015828	4.714382345161668E-4	1.1870689876972416	2.0688671700370786E-4	2.4765261652452016E-7	1.2687122063901406	-2226.784215281522	157.108705128609	99.06936503892256	396.93879085407355	1004.155780003846	438.53080255494837	11	78	68	77	90	0.4904448217062086	1.3462684095852862
516180000	-113707.65730489846	-110926.3371950675	-2781.320109830957	-110926.3371950675	2114.0880666446096	0.04380938377581579	0.3695352190836368	0.05932086117317087	0.017598405369674015	0.04569135437765715	4.5507466321595955E-4	1.2121909077069857	1.9177260028136237E-4	1.889785284127142E-7	1.202841271318904	-2247.175685559082	238.6158981013322	71.9783612282987	377.5765740595546	886.5751371072872	453.3884610180558	24	56	77	74	93	0.48976553293318265	1.3462684095852862
516190000	-113760.99804273692	-110952.74954429409	-2808.2484984428324	-110952.74954429409	1909.1205738281358	0.04397305958022057	0.3453750900778836	0.05702310704975165	0.0185835221163133	0.0427127772798801	4.4455963757088224E-4	1.1566338986947222	1.9546537870659248E-4	2.0501085775268715E-7	1.247832495043923	-2251.049972865749	117.67387375747327	60.58443722664258	367.43322184123025	1018.1925318172682	494.11988576900956	34	47	75	63	105	0.48976553293318265	1.2439910892880526
516200000	-113739.6992918202	-110947.12231322	-2792.5769786002024	-110947.12231322	1848.4928968532688	0.043568559035125194	0.35770842216648463	0.05403066726308257	0.016541863517818788	0.043248753128000625	4.6131042036936647E-4	1.1997034153144708	2.0708717864921012E-4	2.0637385650147725E-7	1.2120627428329882	-2240.7959934537716	102.47340109439101	107.32331408745685	379.648702300393	752.0710903306817	584.7724835680348	15	66	70	78	95	0.4889770608453756	1.277165709639753
516210000	-113729.38107850941	-110953.61568193331	-2775.7653965761	-110953.61568193331	2009.5457468867917	0.04158512393971024	0.36122273339623096	0.05572996397985668	0.016541863517818788	0.04388449531801492	4.4171196723060796E-4	1.257602911234869	1.970037273581335E-4	1.610003280076349E-7	1.1735012662362818	-2249.930363528789	146.8455185394323	109.40364988257849	378.332707645996	834.9290245004952	533.4842348328685	48	39	62	101	74	0.48914194088419743	1.277165709639753
516220000	-113774.47765689983	-110956.25647406954	-2818.221182830292	-110956.25647406954	2118.3650638245413	0.04447833437572778	0.3560370404074692	0.0520530591070914	0.018670100399544257	0.041206578072694657	4.555165593599612E-4	1.2639159109198603	1.9986720264803345E-4	3.882442947667684E-7	1.5582908440847563	-2250.9938992144102	199.40212195774197	59.62578081587606	269.9718993940077	786.80323204046	575.9775689471394	58	26	51	95	94	0.48914194088419743	1.3750349634364185
516230000	-113759.61831681713	-110949.32546097353	-2810.2928558435897	-110949.32546097353	1808.4428039864638	0.04447833437572778	0.3642070917585725	0.06002956211075215	0.01774446254637835	0.048527592763995785	4.6328963836867365E-4	1.2507642584208059	2.1221516281379348E-4	2.607332543129238E-7	1.3148581745683534	-2251.422026486751	119.61933557993753	92.23911541056792	448.6614735655994	1106.6281342301377	559.2094772313618	36	49	70	57	112	0.4891834596228747	1.3598714788810489
516240000	-113757.97982153161	-110941.32577133922	-2816.6540501923855	-110941.32577133922	1769.4332874796435	0.042375910399624905	0.3642070917585725	0.055520473821586536	0.018451403134936165	0.04529850181334713	4.4581981228129206E-4	1.2618720394499132	2.114165615371784E-4	4.6576365257217004E-7	1.7680116403988047	-2244.7511006741674	227.02945369986895	102.28428612621666	263.831952869362	810.3097813689624	460.42390199826104	27	56	55	136	50	0.4857045241918924	1.2869598362233579
516250000	-113759.2650587277	-110965.91548698758	-2793.349571740119	-110965.91548698758	1673.1114973628848	0.04250328573521956	0.3632310153758286	0.055520473821586536	0.019850626227669317	0.04529850181334713	4.4611353857814203E-4	1.2091750194879376	2.1852212782277208E-4	2.0658757836406464E-7	1.2672207706135785	-2252.0745203608503	281.4498440206536	116.3062667478616	326.524459204806	816.7495787707012	505.53358252670563	26	55	52	128	63	0.4909600266862873	1.3873594929761173
516260000	-113768.68916825918	-110974.74987578297	-2793.9392924762064	-110974.74987578297	1715.5304236649895	0.04263819991848338	0.3632310153758286	0.05629643963605433	0.01571162918352406	0.04529850181334713	4.5210064359766365E-4	1.1688340062965914	2.1999162018349362E-4	1.542889234604021E-7	1.0877836891317647	-2242.6203460530837	182.31124441464758	98.35816482172986	259.1118303882466	672.8765936951219	447.5475313536965	35	48	54	124	63	0.4911566656550606	1.3318944192903
516270000	-113759.78942710623	-110957.08420831512	-2802.705218791098	-110957.08420831512	1768.8708940480408	0.04482110415038702	0.36036677444598086	0.05581161959573461	0.01736009396192003	0.04216859199168592	4.610768074838463E-4	1.2961536772431366	2.0925624209661189E-4	1.464751706419715E-7	1.0855669884896255	-2268.690736308189	166.26222869606113	105.85647810179228	317.42170070242844	950.4515608968145	623.1055818301824	50	38	49	91	96	0.4921727730964289	1.443960304233702
516280000	-113781.94283767161	-110970.4271259779	-2811.515711693704	-110970.4271259779	1720.4941748248498	0.04248445018086347	0.3641158923994627	0.06416332874088634	0.019073078869786278	0.03997706958776526	4.5406618614624787E-4	1.2830917025834205	2.1543350457025026E-4	3.3436688978230966E-7	1.4737382169198694	-2251.4848820537063	189.4425407621822	139.90128540601958	436.90150082676485	951.3485463695393	660.7609983924764	31	59	70	68	96	0.4921727730964289	1.3021274034965507
516290000	-113737.37580172501	-110934.5253766843	-2802.850425040713	-110934.5253766843	1769.7634148162642	0.04248445018086347	0.3625501795157219	0.05736265977406097	0.019914664247987664	0.041731962965259786	4.411528594867599E-4	1.297328041717408	1.9728187453414372E-4	2.4514156079865697E-7	1.3847260773739316	-2269.049827838656	143.66367305305388	377.02262815260246	397.3733210476656	1316.0718207896577	581.246299802048	98	3	59	13	151	0.4921727730964289	1.2263292427589538
516300000	-113779.34172585864	-110963.2309290603	-2816.1107967983444	-110963.2309290603	1698.35813756689	0.03972446758120185	0.35519360690908575	0.05674595363683332	0.018472532134832402	0.042215309000796876	4.460133855869E-4	1.2146426037860996	2.1031166054632827E-4	2.7963959999786353E-7	1.427328507543708	-2277.6583342314984	173.07528629840112	131.69916565898643	514.2991882618688	1141.4742221863837	648.7575980240485	89	8	63	40	124	0.48674878569616115	1.3666306892015752
516310000	-113768.11274228452	-110950.82126202078	-2817.291480263738	-110950.82126202078	1629.771646296162	0.045096560890394696	0.35519360690908575	0.05707632007558016	0.018472532134832402	0.04619855093276269	4.5462727583801533E-4	1.238783840495111	2.2334178098255E-4	3.592036449583408E-7	1.5385816006761157	-2263.614465244052	121.41429286225421	409.9322810152352	535.3569242081302	972.9085072043761	515.092314887263	88	17	41	81	97	0.49308983354320585	1.3786109537072546
516320000	-113707.6447093233	-110931.74184474704	-2775.902864576255	-110931.74184474704	1396.9011490740347	0.04454069382816288	0.3732329947388588	0.06333713709229878	0.018635747159337333	0.04619855093276269	4.5532719968865645E-4	1.2950919353559605	2.2822886632179433E-4	2.1281402940968052E-7	1.3060194060063048	-2264.0244156999433	102.75878083335212	380.0480007548784	394.31214958679493	847.3516118957119	505.7348148192472	86	45	17	84	92	0.4918456343838584	1.371108332474822
516330000	-113731.52159563638	-110915.23400138202	-2816.2875942543596	-110915.23400138202	1358.0898779415038	0.042293899539582874	0.35254173480703854	0.05811517762918208	0.018635747159337333	0.04263762098401741	4.42981310854821E-4	1.2334522970502126	2.3235712171301378E-4	2.318930406806422E-7	1.2868333106165795	-2251.6903460682083	122.52163856734272	494.8198195938159	480.9519217317082	964.929359275892	559.1240926959298	86	22	46	84	86	0.4871897392651382	1.2066385626561702
516340000	-113721.30512250573	-110906.87285731704	-2814.432265188689	-110906.87285731704	1207.1470661350065	0.045135401745735694	0.37504843918978115	0.059080999733240214	0.018635747159337333	0.04553136895755528	4.471455559774753E-4	1.2072407192427763	2.381940920184853E-4	2.0060688447927471E-7	1.1930290528971537	-2237.9526459560743	94.1788557719538	482.04936526122924	753.8782816983735	867.0699501779243	457.36794796697194	89	68	10	53	104	0.47944679644483224	1.2066385626561702
516350000	-113723.66956196126	-110937.77051679532	-2785.8990451659406	-110937.77051679532	1177.0822964518177	0.0415272097561462	0.3675358316754149	0.05636432129253881	0.018114215701107567	0.04137570127326258	4.50311805532991E-4	1.2983532989211468	2.3628056955163278E-4	3.57478299893136E-7	1.5820973374032021	-2238.06439718815	100.01562325298325	416.1895849657264	1006.0711678207894	920.700267286351	416.218016243983	88	69	6	57	104	0.4921524216571149	1.2825464199815089
516360000	-113748.83390579352	-110953.43548026698	-2795.3984255265395	-110953.43548026698	1184.2938100331003	0.04097433669176861	0.35529111285690057	0.05636432129253881	0.021165610675615835	0.044740863084373673	4.4761460359278045E-4	1.238472084146141	2.4718092613408663E-4	1.9761746560914455E-7	1.2328582113267252	-2251.9565592038157	119.77406287972289	497.7659138895453	1257.5801428669452	1100.7209048567897	401.938386064022	84	77	12	46	105	0.4934924349180935	1.320196970855973
516370000	-113732.84642235817	-110943.70601475616	-2789.140407602007	-110943.70601475616	1120.4187861950331	0.040011624071793865	0.35529111285690057	0.05881093975644645	0.01522210646003485	0.04608098181185819	4.57388205095434E-4	1.2552283392145047	2.4814060830269206E-4	1.8858045291182193E-7	1.189817604644674	-2251.466397465404	151.6665694175302	449.7904340822764	739.2755192640133	961.8550470770488	545.4795804575202	87	71	3	63	100	0.48436095784281696	1.2925054343224514
516380000	-113732.37525456505	-110943.2015792785	-2789.1736752865527	-110943.2015792785	1229.9814666626044	0.04829126155730681	0.378822937271797	0.058663356090836	0.018397119389403634	0.04341779128882588	4.5857691083568615E-4	1.2184791461105715	2.4041211498600345E-4	3.3467462170875736E-7	1.51722962706473	-2247.8623942621034	149.97164289047222	580.4372422859534	996.7691402665305	317.1056790833848	435.8358315034746	91	54	79	4	96	0.48436095784281696	1.2958351398913646
516390000	-113740.14258975023	-110942.07206468393	-2798.0705250663077	-110942.07206468393	1217.886355569913	0.04829126155730681	0.37307252796819423	0.05884846980661243	0.01908204912778026	0.03965229420080875	4.6565701034164883E-4	1.2519043245752164	2.4596847370649433E-4	2.974707607456925E-7	1.4172961500975745	-2246.696766402608	144.22480320995223	359.4870332051976	565.9824330532	1020.788412512044	385.01441236089113	83	43	22	73	103	0.4877140436167742	1.3283192312784358
516400000	-113690.57879396323	-110926.04539161289	-2764.533402350337	-110926.04539161289	1160.3676825643847	0.04411534894475049	0.37307252796819423	0.05884846980661243	0.01908204912778026	0.04007463853880698	4.693720660010983E-4	1.2473014958430355	2.3392832946512342E-4	2.5881005228522167E-7	1.4284275886143578	-2269.643575314513	139.40914098528896	444.42230833726825	1028.1560848911695	625.4968469373588	516.9073229110346	88	57	66	37	76	0.49030359035480026	1.3283192312784358
516410000	-113690.73024256277	-110935.64618048984	-2755.0840620729286	-110935.64618048984	1219.0329689209727	0.04411534894475049	0.34971921369592274	0.05884846980661243	0.01908204912778026	0.04418292091825264	4.7085063776776523E-4	1.3398904514677195	2.32570671126781E-4	1.622103176455223E-7	1.1863555156887837	-2274.0281536292005	142.6120677814798	489.2043998770633	1054.976455531594	1006.9417136125613	571.5313687477935	90	60	75	1	98	0.49311539328134824	1.3283192312784358
516420000	-113664.16911430671	-110905.66029298505	-2758.508821321659	-110905.66029298505	1393.3497441969253	0.04569066372602158	0.3642085292481342	0.05936880537073543	0.016098857140884482	0.04418292091825264	4.694033780124867E-4	1.2856462559972845	2.2830333530498672E-4	2.300663533404621E-7	1.3535320336481589	-2271.2527488361197	120.07442635940178	433.27396222924466	834.3394993262037	453.7456762923607	664.2674290723108	89	50	9	2	174	0.4900746749549774	1.3878587971374345
516430000	-113686.66295931445	-110931.56807357153	-2755.0948857429175	-110931.56807357153	1458.8742054077484	0.04291349930382243	0.38360819395742984	0.05941554533294897	0.016471779942438463	0.046693411995375536	4.6551576681926065E-4	1.271755459375234	2.2838105153791946E-4	1.7768090890113868E-7	1.2304129888879702	-2266.7278205481152	137.57489891236924	453.6767282660817	563.3059519334236	1064.261656321108	576.6140403036131	91	15	29	30	159	0.49215468338075213	1.414857977554322
516440000	-113700.48123674476	-110933.6308467184	-2766.8503900263654	-110933.6308467184	1419.1481545785034	0.04291349930382243	0.3564776690462821	0.05941554533294897	0.015430998728497066	0.046693411995375536	4.8156951597696867E-4	1.2964119639877771	2.3714042872520567E-4	3.452162891950008E-7	1.5208996862668591	-2248.7735968691027	114.7513510182493	399.65142748672133	1040.3833785389559	926.8444233161716	542.5080217148205	96	24	11	87	106	0.47612250602303846	1.3466234398927792
516450000	-113710.04481593092	-110948.46051304806	-2761.584302882852	-110948.46051304806	1385.2500200055897	0.04494082439668671	0.36417286925442466	0.06094326073576316	0.020415976931740465	0.04317155413906557	4.676466574599058E-4	1.299856037029727	2.3131261847371938E-4	2.2680371862460618E-7	1.3477227928910729	-2268.2792826443974	112.96294553814558	274.5064890982955	408.8233676760645	1072.1105355803636	541.710030291313	84	12	22	93	113	0.4833920525637821	1.3208655678380061
516460000	-113694.39763802187	-110932.20640640064	-2762.191231621231	-110932.20640640064	1505.6308260668516	0.04494082439668671	0.361283258144851	0.05821761601782103	0.020415976931740465	0.040731183645464505	4.731051606336522E-4	1.3228518097101698	2.3084392502059663E-4	2.3501492092496246E-7	1.3687307879704722	-2280.1563368798193	140.61121922577087	370.6629619552641	262.5526980348334	1084.4220645832877	448.98788157099614	92	1	27	107	97	0.4833920525637821	1.3208655678380061
516470000	-113683.45120289955	-110918.03867036379	-2765.4125325357586	-110918.03867036379	1379.4140046907135	0.04523224811283697	0.3658165617884174	0.05829560683669875	0.019953976464213232	0.04480881245409628	4.7403643959161864E-4	1.286282705779153	2.3235589055060733E-4	1.9026528148429572E-7	1.2208832684336133	-2266.229633318723	157.06279966705057	108.18444246228478	388.54803806237356	689.9801765351004	536.8631050360611	33	53	17	121	100	0.48769345727123914	1.3483372451083895
516480000	-113751.73120294377	-110965.34525619622	-2786.3859467475486	-110965.34525619622	1421.9260764692708	0.04281770845820343	0.36252351018334655	0.05829560683669875	0.019953976464213232	0.04186003449786928	4.782753387966629E-4	1.3477135703845984	2.3223204961027208E-4	2.78957420726786E-7	1.3571492444106608	-2256.4702707526226	193.91996656207448	98.93503365331985	357.0238459266815	849.606499431896	539.549014427747	26	63	15	147	73	0.5017785041978869	1.4532543609541853
516490000	-113718.37210181246	-110950.89273083945	-2767.4793709730084	-110950.89273083945	1543.4695163908325	0.04624919533974186	0.36252351018334655	0.06139165541955591	0.019953976464213232	0.04186003449786928	4.666340774565013E-4	1.2837597939481733	2.1996122511482177E-4	2.2745321851932918E-7	1.3371280875273124	-2261.4152469311384	247.08200368940498	93.3265581278486	501.9839911064049	970.6974389880633	569.4409903042867	12	81	23	106	102	0.5017785041978869	1.3512073093859418
516500000	-113735.79017741932	-110976.33881606148	-2759.451361357827	-110976.33881606148	1422.7711926733757	0.04624919533974186	0.36252351018334655	0.060828508590766925	0.016654928344333637	0.045262315307459465	4.6215963666370165E-4	1.248398181298484	2.3191401935882891E-4	1.9022174222553704E-7	1.2244165865461853	-2252.284762254552	148.94618742761514	63.956798226787384	248.48378236650143	833.309875016202	491.23550517167183	7	84	6	133	94	0.48399548622834143	1.349600894446386
516510000	-113792.23726942048	-110980.69886562944	-2811.5384037910444	-110980.69886562944	1490.691566796146	0.044057152059761726	0.3658090228860406	0.05469415391099977	0.01786794066183926	0.04040783992129009	4.342040635487958E-4	1.2388947295375257	2.2757807219680654E-4	3.1505404757609805E-7	1.517269193064117	-2262.470372680563	126.57684923021455	109.72007266028609	487.22112603557093	762.9433486392876	605.6433092094614	26	69	5	89	135	0.48399548622834143	1.3207870025211608
516520000	-113703.7703327201	-110949.5083711945	-2754.261961525603	-110949.5083711945	1585.7396763461184	0.045042245641167905	0.36190270439597544	0.05770045304760735	0.0203792193509796	0.04040783992129009	4.71590377375072E-4	1.2755567881532237	2.2876308640839538E-4	2.3299848228939223E-7	1.336772084091813	-2258.0344921932438	254.3345162914255	86.22901023391614	243.23046662201207	873.5441157685051	471.242179054154	7	85	15	103	114	0.48399548622834143	1.3290537620490386
516530000	-113708.33139529967	-110941.55859202164	-2766.7728032780287	-110941.55859202164	1809.1069942963088	0.043804053599811245	0.3549589619847407	0.058438065047556664	0.0203792193509796	0.04091413621297701	4.4409299810768183E-4	1.1999138578531954	2.0585373380852253E-4	1.9997557507873318E-7	1.3011100227789332	-2265.5056929083567	120.67413463481302	90.79497481955832	296.6663838618893	974.4539051290858	469.480459621413	28	64	13	117	102	0.48306401391108206	1.2860829724193374
516540000	-113722.19008916395	-110970.14105732297	-2752.0490318409907	-110970.14105732297	1723.5845317157787	0.042098131826697825	0.3677644147595295	0.058438065047556664	0.020729444989598313	0.03890157259105776	4.650381889246234E-4	1.2268050765170557	2.2109332981216752E-4	2.041731441973504E-7	1.2978549710683494	-2256.331126415083	121.00212204752657	102.08361114915907	407.4302017102463	805.7410002808655	539.2896375890725	55	40	27	100	102	0.48306401391108206	1.2420304023035054
516550000	-113719.04135642247	-110934.76542127189	-2784.275935150577	-110934.76542127189	1615.8126183804968	0.04486581208980595	0.3563508355581805	0.05884646812790491	0.018758267925719635	0.04432685938123639	4.7181772684967173E-4	1.2605682063755073	2.260954987171352E-4	2.814630277165856E-7	1.4039383903937968	-2259.2092024344315	401.87939827251046	117.12319431555983	554.5218551561804	784.0743957394511	548.2293161097895	5	81	48	124	66	0.48306401391108206	1.275748240494099
516560000	-113740.47236133626	-110938.85707088234	-2801.615290453922	-110938.85707088234	1518.7588032759977	0.04486581208980595	0.3669426813189413	0.055989931573679284	0.016120293926360958	0.045388113722775056	4.472678953651139E-4	1.2250062878600954	2.3352125562158444E-4	3.385878950236069E-7	1.5132247297286938	-2250.434980922215	203.47107654679107	74.8654978176896	365.88806911657446	627.4999970581571	555.5223197539949	8	84	3	161	68	0.4739071654181888	1.1900622004151113
516570000	-113783.06769670449	-110937.0871485984	-2845.9805481060876	-110937.0871485984	1658.6486823981377	0.04439460987065137	0.38379482239754736	0.06131035752905848	0.016999053936150872	0.04297641321749666	4.350818594420356E-4	1.2198253987332628	2.206833297088214E-4	2.8783842140474146E-7	1.388465827573961	-2253.601448933183	225.58117514901417	107.88789871324235	664.2581075802142	768.9904540596932	542.5914508088911	13	81	11	174	45	0.4739071654181888	1.2181737331290445
516580000	-113789.77864947589	-110958.57774208902	-2831.200907386868	-110958.57774208902	1706.5579703015505	0.04323435934480009	0.36189913721987116	0.0597053717979652	0.018174623294728326	0.041805776671770455	4.4064257394403877E-4	1.2235447540051367	2.1484024416467337E-4	2.6573161052755663E-7	1.3578053702966144	-2256.178510293337	237.71595938456224	71.08153097901373	235.61875212322866	921.831311671912	398.8032410992865	12	73	22	164	53	0.4739071654181888	1.2181737331290445
516590000	-113806.61180309668	-110957.95030881974	-2848.6614942769374	-110957.95030881974	1820.2032319777768	0.04677281764557804	0.37216887223851786	0.05914583712635764	0.018174623294728326	0.04247779681353933	4.19198579582197E-4	1.2656879234496357	2.1012602887023052E-4	2.6318512889178056E-7	1.3388364662187286	-2238.8564194671453	148.8847195798698	77.57749540434881	285.95764511867105	731.1824053807145	486.1247340432448	14	70	23	182	35	0.4739071654181888	1.1778845285779356
516600000	-113753.27114588617	-110922.90135763746	-2830.369788248712	-110922.90135763746	1811.157092060248	0.045733583981680134	0.3598595044787851	0.06130095806332385	0.01474239733288522	0.04260031277154331	4.116214020984856E-4	1.2301211006306063	2.023850846307922E-4	2.691428174975463E-7	1.4790067349062117	-2264.7125068174682	138.60753091029545	84.22236845058164	353.7912640018291	884.9789182504612	468.1604986027375	8	79	20	167	50	0.4739071654181888	1.2131607627167165
516610000	-113778.63345655633	-110914.65537407412	-2863.9780824822105	-110914.65537407412	1811.30335864337	0.045733583981680134	0.37479516685282366	0.061501315386303636	0.019608367092187627	0.04726542049141028	4.1619999826857383E-4	1.1927389002991016	2.0200056699293858E-4	3.653223119275765E-7	1.5933175300806033	-2260.536310704532	164.26458402125115	103.37552163529942	433.4077018855866	762.424247159154	615.1023147700663	7	83	24	149	61	0.4739071654181888	1.2131607627167165
516620000	-113759.87855923259	-110904.08735620331	-2855.7912030292796	-110904.08735620331	1756.303039237543	0.045733583981680134	0.37479516685282366	0.06271919328837512	0.01739586574604398	0.042501196729769146	4.043130615100301E-4	1.2389996367997582	2.0407289315373922E-4	2.3046030180332032E-7	1.3400880015004721	-2255.0704758166457	121.260111713657	70.5157644345478	181.77740657643596	703.1554289238289	448.6575831267025	32	51	7	173	61	0.48302353981258395	1.3598527389831425
516630000	-113769.96082570568	-110921.83829985646	-2848.122525849213	-110921.83829985646	1807.628969741109	0.045733583981680134	0.3757168455164214	0.06240498357679528	0.02017417506400629	0.044336642566408846	4.141780739015062E-4	1.2185182458066774	2.0611661914950348E-4	3.210949208519613E-7	1.5253836513137915	-2259.7245803076135	210.7901336528987	87.12445675681928	172.86999060287917	684.8700028457004	483.6451912281015	10	76	4	189	45	0.4919784218104965	1.3598527389831425
516640000	-113770.50779246	-110920.49097945528	-2850.016813004722	-110920.49097945528	1779.7672755306762	0.04574269045914739	0.3835126011032865	0.06240498357679528	0.017793804564716815	0.04453436343847066	4.1724570796066433E-4	1.210468929972144	2.0723356693405057E-4	3.3579254459010475E-7	1.6126936377097911	-2277.916164797811	294.49715010740454	113.52090204215168	724.1714812731831	767.8147225185331	550.412331462992	7	86	25	141	65	0.4935432205853613	1.3972085968380217
516650000	-113776.90014574806	-110940.5917458577	-2836.308399890365	-110940.5917458577	1678.0241952654562	0.04797380790474035	0.35824010868243017	0.054773506305994604	0.018066098163472485	0.04436896738005126	3.966247601485069E-4	1.2656467254117634	2.0393541790582003E-4	2.879090361640083E-7	1.6178387660515055	-2288.6409894974186	171.275122431738	97.32275122376569	94.31027277205658	782.3616908452751	589.7995636447147	6	77	8	184	49	0.4935432205853613	1.3972085968380217
516660000	-113786.87644588706	-110942.88933699588	-2843.987108891172	-110942.88933699588	1637.4381106713697	0.04358475011001181	0.35824010868243017	0.05610952898959226	0.020254108285705445	0.04436896738005126	3.7812209477567363E-4	1.1730947810987438	1.9690989914830846E-4	2.555617176729735E-7	1.5609681776378241	-2285.2335629731824	224.92163735763458	100.38930171534255	291.4980843901349	847.8377580482176	594.2388433586084	14	72	7	193	38	0.4935432205853613	1.2971295374460987
516670000	-113791.86995362371	-110930.05242162214	-2861.817532001568	-110930.05242162214	1744.6026037576996	0.04285057578074364	0.3538878690559972	0.05703373009390619	0.015353454249005477	0.04436896738005126	3.9150203442094326E-4	1.1905135744992417	2.0363378330442547E-4	2.676510380818422E-7	1.4882998890535717	-2282.3421664968323	246.4595295035503	84.46390835487567	336.89973164637	791.366274210779	496.70732769552234	9	69	30	175	41	0.49132127764847366	1.3466192954598786
516680000	-113781.67719151112	-110933.57020390418	-2848.1069876069423	-110933.57020390418	1689.9659154891247	0.04285057578074364	0.37331976637918646	0.05889213656929344	0.01946914956850439	0.046214033254951686	3.9196853360507644E-4	1.1912832497899197	2.0130220951431802E-4	2.3620139278993425E-7	1.4739438420042414	-2291.9423025013316	256.2235353050622	77.82600436986101	226.14169747840734	768.3628903169725	458.1655925871435	10	70	9	200	35	0.4801937825552027	1.2678263098718123
516690000	-113810.60666709844	-110951.98658666131	-2858.6200804371347	-110951.98658666131	1576.536441436893	0.044744073293785734	0.340306914893616	0.05366752348693763	0.017289174961731026	0.04100314150173509	4.057454162688784E-4	1.2918224225884503	2.033779935213707E-4	2.5923004125866863E-7	1.4655116422082948	-2293.721952924913	230.06018020179852	91.18033017248702	468.4622956734819	757.7899100535104	517.435864292953	16	75	5	204	24	0.4801937825552027	1.2678263098718123
516700000	-113801.05542144834	-110949.25023013454	-2851.805191313809	-110949.25023013454	1599.7372525012922	0.044744073293785734	0.3445070172853663	0.05224113252797256	0.017289174961731026	0.04100314150173509	3.9968389565976707E-4	1.3006069522883974	2.103264674411837E-4	2.1613286188714895E-7	1.357229740733145	-2289.7110177648624	180.18238790927876	76.56732999271212	85.39379960278617	742.7268819820567	508.00866388047655	10	32	48	189	45	0.4814000701727795	1.2755561394028128
516710000	-113786.74530902228	-110933.72988090762	-2853.015428114663	-110933.72988090762	1583.066735941707	0.044744073293785734	0.35713249660583873	0.05355342999558368	0.017289174961731026	0.04500949101727929	3.9457814286529753E-4	1.2352147725978204	2.090311554527179E-4	1.9072826795111358E-7	1.3296261526451385	-2291.5579432535033	326.3945135476395	88.02142823701776	197.75873445821716	726.2085091818627	436.8040213884609	7	55	27	218	17	0.48002137650356247	1.2652044376486333
516720000	-113794.17981575533	-110942.19583110852	-2851.983984646816	-110942.19583110852	1515.511723133922	0.047081608716893285	0.35713249660583873	0.057221355472479946	0.017289174961731026	0.049491454695183554	3.9237827808075344E-4	1.2453090758726775	2.1067975588958779E-4	2.9022693312492986E-7	1.5527087594898201	-2286.2254225462525	342.9193197930937	72.41227651417711	151.71923960395557	958.6361549652161	406.9454475118813	9	59	19	197	40	0.48002137650356247	1.2652044376486333
516730000	-113791.14214490105	-110949.50208416765	-2841.6400607334035	-110949.50208416765	1537.096045933854	0.043976215410983246	0.374656681172941	0.06199959818870956	0.01592177012596526	0.0437369144775214	3.9583904067429395E-4	1.2619835841445495	2.053537468519162E-4	2.807789764068323E-7	1.5727846446620084	-2290.832088215556	251.24808259569872	83.56610827767025	422.2429435941948	832.7480115307416	596.6310298122771	10	76	8	118	112	0.48002137650356247	1.2652044376486333
516740000	-113810.64096532959	-110961.52873570826	-2849.112229621325	-110961.52873570826	1624.8261469924319	0.04645381500149444	0.36181753825308166	0.06199959818870956	0.016739497185964992	0.044527143515947325	3.945472956285352E-4	1.334900563942548	2.0548053484063092E-4	2.4998127359036204E-7	1.5024746378459413	-2303.111514872074	238.9242413411215	94.77379753230521	170.4387989731372	789.6502420963162	417.2784400488695	7	55	27	190	45	0.4850447595979024	1.3564254672788243
516750000	-113811.23592775252	-110960.03048322779	-2851.2054445247404	-110960.03048322779	1668.2919675889098	0.04645381500149444	0.3493536038670997	0.059890717011070474	0.018084257924867272	0.04736319157178576	4.159996621593543E-4	1.274961343322957	2.14164252247359E-4	2.1364058319300357E-7	1.3421541361601388	-2298.3220849319555	129.7581499416983	112.05692209374027	330.2095472365712	853.9855375744116	591.5316515479643	21	64	7	142	90	0.4915841615808135	1.3564254672788243
516760000	-113783.41401652037	-110952.38752675998	-2831.0264897603984	-110952.38752675998	1647.5957098671872	0.0452556606474497	0.35726315241389894	0.05558043102655014	0.018071110586295194	0.04261846510941249	4.000061695915449E-4	1.261904257245742	2.0888968751084876E-4	3.5140123505611526E-7	1.6952461848265008	-2282.1986604656736	187.7953655552535	66.34758995479147	243.27465845571086	847.4696306678422	480.4156658683224	19	55	15	184	51	0.4915841615808135	1.3454685483103368
516770000	-113788.91439283076	-110947.22115809552	-2841.693234735246	-110947.22115809552	1786.0000327978635	0.04225254975128754	0.36808408079158567	0.05831742183426889	0.017554937174085457	0.04261846510941249	4.0341595468189204E-4	1.2365369745010852	2.1304272976873954E-4	6.043950445072273E-7	2.1177179493370395	-2285.405073536921	149.2364908431545	102.92472715555384	298.1826793130065	777.6285319096472	559.0540006110994	12	70	8	126	108	0.495208164559139	1.3454685483103368
516780000	-113784.80528998643	-110937.84204363955	-2846.9632463468665	-110937.84204363955	1632.6572958980037	0.048667762982994085	0.3664912436387438	0.05759963417734566	0.016932967544579652	0.04141015965087282	4.0368430669664895E-4	1.2317143001272066	2.2106771127585574E-4	2.725498394945916E-7	1.4790376918214374	-2266.82554397961	280.34817958986355	78.6498337937248	299.2543665693021	747.0246168280438	724.7191923240455	12	70	4	125	113	0.48430602193239375	1.331260140828718
516790000	-113792.98402161022	-110925.98232459881	-2867.001697011409	-110925.98232459881	1790.2073876066838	0.04336679698941817	0.3664912436387438	0.062485212973880114	0.016514311824554	0.04348442527026198	4.0151070009646767E-4	1.2972200590124465	2.1665385292915732E-4	2.393879066675729E-7	1.3111810573830864	-2237.5252925861405	255.5639671842865	74.637249118179	346.5570273486884	785.4594246315377	528.3380774100852	11	74	13	119	107	0.48430602193239375	1.2032624406050707
516800000	-113775.21169329327	-110920.72611607889	-2854.485577214373	-110920.72611607889	1815.3124660262374	0.04042409176192627	0.3435151853852378	0.05799066417325315	0.017790576446398223	0.03728942343359935	4.0568165505445867E-4	1.2391740061485168	2.2189072348511216E-4	3.269442035820361E-7	1.570556442997361	-2266.276049558706	121.28717869188752	88.85848089527627	223.62203754228372	735.3775738673512	560.5133680757003	33	46	9	149	87	0.48430602193239375	1.2325393080304328
516810000	-113801.47962365598	-110928.99388039442	-2872.485743261559	-110928.99388039442	1877.3033777888188	0.041955283710400915	0.34392689267604304	0.05799066417325315	0.016345813704537165	0.04566695734588377	4.072270316042574E-4	1.1816350586624635	2.1991561217398059E-4	1.7109347241944735E-7	1.1774756878246742	-2271.962131104643	160.53089413365666	863.2469507871442	649.9292908171652	1256.5186134307874	563.7814078872839	91	13	59	36	125	0.4835611354519358	1.3939973034315187
516820000	-113815.1237658786	-110937.2630450669	-2877.860720811701	-110937.2630450669	1902.142932866635	0.04234669116388856	0.3681791119046405	0.05794165199533509	0.018229760233847002	0.040577558020631545	4.0711259078283124E-4	1.225421532636445	2.0769965346999103E-4	2.4992522538018317E-7	1.3859052588922929	-2281.7667371229063	146.99868842782755	633.9151503241476	828.0410459300753	179.37853551825495	619.2945621726118	90	55	78	4	97	0.4835611354519358	1.3245599169613789
516830000	-113820.16755430722	-110944.64684374104	-2875.520710566187	-110944.64684374104	1861.9508613229139	0.04701093239464683	0.3466040604882597	0.05727662574879791	0.018949446037227115	0.04382864386974511	4.0980730475499125E-4	1.2494576797168628	2.1093414806396842E-4	2.8311275659060123E-7	1.4601487035688396	-2288.2518005475213	158.55111000894755	419.04845893016557	833.473373344781	879.0905547589132	534.1930940117896	83	55	29	66	91	0.4835611354519358	1.2672803729071658
516840000	-113831.94590778236	-110944.7035393813	-2887.242368401063	-110944.7035393813	1857.3436318147908	0.04487354116310323	0.36853292565837864	0.05727662574879791	0.01747607303136332	0.04382864386974511	3.820669822727291E-4	1.2079133895467504	2.0717387184112507E-4	1.8304574434523094E-7	1.2891636124060724	-2292.951510973904	132.50351821433557	492.2169586227968	955.231750639083	468.97103885155775	638.8565076400494	90	58	80	65	31	0.49541086829767567	1.276369572170191
516850000	-113811.78910577392	-110944.89910391263	-2866.8900018612862	-110944.89910391263	2158.1609731318936	0.04487354116310323	0.36853292565837864	0.05914452511167299	0.01747607303136332	0.04382864386974511	3.7049393716791034E-4	1.202221589785186	1.9190802906392788E-4	1.5860521032430602E-7	1.2365558814198987	-2282.5369703958067	160.21464650133169	453.19182126681005	1077.3512832234862	1105.4992822919564	555.2193393867665	92	51	18	69	94	0.48486295930129325	1.2760321139897053
516860000	-113803.97903452361	-110923.13987379895	-2880.8391607246613	-110923.13987379895	2150.275090283523	0.04487354116310323	0.36853292565837864	0.05914452511167299	0.01747607303136332	0.04404279326610428	3.8524973780154E-4	1.208066862180405	1.9424601416146272E-4	2.2667082752945566E-7	1.362530165277046	-2275.6053167998693	99.90512626020634	509.19682554200625	250.66264862319417	1450.0039822896435	536.8523166159426	89	61	9	46	119	0.48414215533249233	1.2390073843371583
516870000	-113841.35130875565	-110949.86152063879	-2891.4897881168563	-110949.86152063879	2137.369292915584	0.04487354116310323	0.36611296705271346	0.05715829536437449	0.01756418596933829	0.04404279326610428	3.813755130250864E-4	1.1372631455439381	2.0160539029602656E-4	2.1104265240006107E-7	1.3074949946873888	-2271.985842382776	153.00984626044945	586.9153606945559	1644.8557940878864	654.3868359189946	490.8655270664723	90	72	17	47	98	0.48414215533249233	1.2973058198885512
516880000	-113838.4327984605	-110940.76128723657	-2897.671511223932	-110940.76128723657	2050.010143939176	0.04481123956645233	0.3537504513947011	0.05715829536437449	0.01625688075673274	0.04475996702632183	3.7966829886655417E-4	1.161584032405323	2.0551159258332452E-4	1.8957220141502472E-7	1.2176717460290891	-2259.546092008675	167.74249077717718	367.83141657311444	609.7953003587554	883.3769684020075	381.82981880590756	89	54	22	74	85	0.4700068691524603	1.208160684139873
516890000	-113830.48039448934	-110933.11716926347	-2897.363225225865	-110933.11716926347	1861.2264315723894	0.04481123956645233	0.36236983164189923	0.05715829536437449	0.016826011126653023	0.04475996702632183	3.789236935452543E-4	1.1509611793195746	2.1133477239769805E-4	9.834663562179491E-7	2.530676562980658	-2267.698475214967	129.1661577546804	417.1371951889136	890.6084779844286	915.6498600076222	490.82487803271624	81	71	39	65	68	0.47179627645656425	1.1766893196458248
516900000	-113819.51801234215	-110914.03191477757	-2905.486097564565	-110914.03191477757	1966.4451154506844	0.04272046505248379	0.35992490944224165	0.057786565309123405	0.017663946559918417	0.04475996702632183	3.800458060216117E-4	1.2123162394302918	2.0801117139709782E-4	1.7301015485398049E-7	1.203798043122383	-2279.008639997478	216.26319972450358	129.08905226121075	508.91023258845314	823.3408704506029	443.2500552567641	16	72	69	113	54	0.47179627645656425	1.1913840636961166
516910000	-113842.47683256342	-110948.34339924977	-2894.1334333136433	-110948.34339924977	1942.0551864669683	0.04665368959332658	0.35992490944224165	0.05702287078589812	0.015499821882889368	0.04498182093402624	3.5678075279721975E-4	1.18138500496123	1.9657349255051368E-4	1.7305006406702823E-7	1.2974149436270388	-2289.770418171457	184.62962077566993	159.37544726015156	830.4256527307606	922.0447677360884	582.0741392936592	2	94	88	34	106	0.47179627645656425	1.1913840636961166
516920000	-113832.57271802115	-110939.88020477697	-2892.692513244177	-110939.88020477697	1999.7447110397268	0.04685896984982702	0.3645909383547774	0.06331819406261575	0.015499821882889368	0.04498182093402624	3.6478889845235413E-4	1.1610950104621869	1.9947997941529362E-4	1.6918557543164064E-7	1.2829513163062818	-2296.116410156281	148.78021957931742	206.15642327313336	733.9904197938279	575.0732861269264	534.1646740935095	39	58	149	21	57	0.48483034455050494	1.3988168825323604
516930000	-113867.22592795154	-110935.68297941748	-2931.54294853405	-110935.68297941748	2133.0928602840445	0.040530742722812936	0.35647457539436544	0.05690456191979476	0.018601852285508123	0.043422080985676285	3.5936832591675945E-4	1.139059355866659	1.972773393741671E-4	1.5226815914866079E-7	1.1730677425775455	-2294.309314089726	123.93411310663348	413.5511471073324	738.695616217043	558.8025738929049	630.9852026106191	70	38	108	49	59	0.4936653149488903	1.3988168825323604
516940000	-113889.73385796993	-110952.02681496086	-2937.7070430090744	-110952.02681496086	2037.8668352240022	0.04725860851973229	0.35647457539436544	0.05883790492005603	0.018575775731209974	0.043422080985676285	3.5837556370955557E-4	1.1560054952510728	1.969509310572182E-4	1.502400564621801E-7	1.1747002894352836	-2303.8203198031465	117.01233245789572	204.65683724914447	853.7444345520094	496.67863012400977	526.9853461004827	63	31	134	36	60	0.4886879847762562	1.382153933221735
516950000	-113850.37941871176	-110938.17175400745	-2912.207664704313	-110938.17175400745	2072.635358779243	0.04827807368016678	0.37018325662732204	0.05820436973689135	0.018575775731209974	0.04453477197633708	3.6195826508922304E-4	1.151988063459312	1.9606926588002318E-4	1.7454549132319147E-7	1.2933175401839632	-2300.23119257615	126.27946263396059	198.42261160537998	748.4747339471955	690.2714585196645	925.9511111164998	61	33	90	138	2	0.4886879847762562	1.3429281368150219
516960000	-113819.7379184117	-110927.90698887434	-2891.8309295373597	-110927.90698887434	1964.4616624725177	0.04312146338915524	0.3577703757102951	0.05607921851996194	0.018575775731209974	0.04344927653050123	3.8098179671450894E-4	1.2101876104055578	2.0932172045054555E-4	1.616061537944749E-7	1.2243090225169122	-2296.4816460177353	758.7902516817154	156.51846413203492	675.7303336345551	731.8965936114843	427.2207842212532	7	87	43	110	77	0.48846898487269863	1.4082181574055597
516970000	-113837.33926735364	-110941.04252208747	-2896.2967452661687	-110941.04252208747	2094.998909807843	0.0449539997141074	0.3496899999380269	0.05601333427618958	0.01727310952747667	0.04344927653050123	3.6179418823387166E-4	1.2228188782775553	2.0403536320634432E-4	1.4409541730297148E-7	1.2058147652491553	-2299.1140961484407	471.69098394685193	143.22703152036362	789.5428860654371	687.6977037231302	602.6804086904735	6	90	48	153	27	0.48846898487269863	1.2847847251952265
516980000	-113807.98626441063	-110920.98341092598	-2887.0028534846424	-110920.98341092598	1842.5093396810487	0.04099357092313742	0.3496899999380269	0.05338849453970726	0.0167182321887418	0.04311284943432489	3.7899087510745655E-4	1.157770920002959	2.1399677594294427E-4	1.5370106888251536E-7	1.208977304727887	-2308.5598315320026	348.1427374300366	138.38995814123584	561.7169637330392	835.3003148866172	490.7325744518877	8	85	6	165	60	0.4915083741632132	1.3004878387557004
516990000	-113824.11123487934	-110928.20892740169	-2895.902307477653	-110928.20892740169	1860.638312318993	0.04099357092313742	0.35944018478535794	0.05980881058586835	0.017404305142489775	0.04311284943432489	3.5964601814129866E-4	1.1761013017404707	2.061606582148562E-4	2.488599536776907E-7	1.539638828730753	-2301.6338795550205	242.91389419817173	145.31791437685897	414.8122050547185	975.8649891341249	613.050247442003	6	77	19	87	135	0.49926868340010017	1.3004878387557004
517000000	-113776.33592303972	-110888.15538191845	-2888.180541121268	-110888.15538191845	1913.7550992015395	0.04379748888495935	0.35944018478535794	0.06177980974405415	0.01866057796976501	0.04385297819615997	3.652358662933329E-4	1.125440197744962	2.1097075385044446E-4	1.1429009655850326E-7	1.1061961540894734	-2306.0814547665505	395.4916971108222	131.09585727839738	807.8270618002218	874.8832696096235	465.3232445494708	11	75	24	108	106	0.4794352862234417	1.3004878387557004
517010000	-113780.4393314085	-110909.74236063451	-2870.696970773999	-110909.74236063451	2102.738431697459	0.04421048744627445	0.36497210732315083	0.06130146570007704	0.017180432878001965	0.04428925147766646	3.6307527115929996E-4	1.188683284545159	1.9803336252223518E-4	1.1267452790173554E-7	1.1212303222038624	-2297.5577930080563	257.3036067685166	146.8243964235936	373.1158313966059	764.1948265282747	448.76222247634263	6	81	5	145	87	0.4892957476490603	1.3154270308116838
517020000	-113823.722481663	-110928.63216400245	-2895.0903176605434	-110928.63216400245	2114.15683305615	0.04869388925832136	0.36497210732315083	0.058872565022088624	0.019610429848242437	0.040713146155947746	3.617962280867671E-4	1.1496669005455453	2.0315358501281686E-4	1.4588083127674128E-7	1.2257769152641134	-2305.1974550139867	306.6075541748437	141.19177240131222	615.3781537660801	998.2302161792936	548.6335394609085	5	83	92	9	135	0.48618456763031714	1.3154270308116838
517030000	-113820.35554339104	-110923.38391465493	-2896.9716287361125	-110923.38391465493	2165.730818229013	0.04788552734276947	0.36777409599586236	0.058872565022088624	0.01628456332844211	0.04417828771411215	3.5603416583251826E-4	1.1544927923850705	1.954671935775472E-4	1.2729541309024992E-7	1.1918470917953654	-2316.653595910873	289.9912126045927	166.9191234928724	826.3059319575584	909.3408812438697	615.7907248918291	5	82	88	34	115	0.4717029063648191	1.2405698974473807
517040000	-113807.50830792794	-110911.07806617468	-2896.430241753258	-110911.07806617468	2301.6227036075084	0.04415612746757033	0.3594450599420439	0.06017790028024508	0.019337429741981903	0.04296395838461005	3.484712755097427E-4	1.1559033613370588	1.8545540910506613E-4	1.2966501474037976E-7	1.2485703676516242	-2332.1243418447407	309.99137226317646	152.6217065134354	728.6457469304344	1411.7102369122683	674.5399382306905	3	77	101	1	142	0.4717029063648191	1.2236745228243624
517050000	-113847.45923360539	-110946.54270900703	-2900.9165245983577	-110946.54270900703	2556.7962607403565	0.044982750301694595	0.3594450599420439	0.057356275460598745	0.016466542976179308	0.04296395838461005	3.638856198993397E-4	1.205168571310713	1.7705207948848147E-4	1.5812529602424876E-7	1.284442070574487	-2328.235793610001	119.02802401996104	178.92445390308652	703.177392889022	1048.9976622054564	679.9924934959429	20	69	57	55	123	0.4717029063648191	1.1716468745249429
517060000	-113793.51521340648	-110903.72577281714	-2889.7894405893526	-110903.72577281714	2484.231355349375	0.04380680630688079	0.35884344196470563	0.05802753938028712	0.016799623735124614	0.04431110208201129	3.7012210546692736E-4	1.2181246934112229	1.8244065406528367E-4	1.5570083605656956E-7	1.2492184329310612	-2314.787566842824	162.5207242132258	142.7226571601725	190.9640652154323	744.8702549978449	620.9228260168752	18	36	36	122	112	0.4717029063648191	1.2147858889033152
517070000	-113804.5972667985	-110934.99446185172	-2869.6028049467845	-110934.99446185172	2517.0113467257897	0.04395207579018915	0.3683894780781527	0.05802753938028712	0.015720088342820487	0.0438968502769876	3.7127469200898776E-4	1.1266323146319503	1.8196892918344163E-4	1.0395580884513087E-7	1.1025366208465006	-2331.7581067620213	336.2950854792695	153.80030855572772	518.201784379695	831.9063710732293	653.5516269735497	3	85	11	100	125	0.487573695133348	1.31854259389164
517080000	-113802.16752033426	-110915.83315060587	-2886.3343697283835	-110915.83315060587	2188.134899208338	0.04395207579018915	0.36713463130154667	0.05828407776840387	0.019423042338414038	0.0438968502769876	3.67894130536929E-4	1.160456257987687	1.8976308616255205E-4	1.1601373309668813E-7	1.1126449080347933	-2309.1390904320874	130.21857782852612	409.3539386016105	732.0178754766085	1110.1993684830586	611.5300271584769	87	6	79	49	103	0.479519443959867	1.2585959711689554
517090000	-113799.15702024898	-110930.1683394527	-2868.9886807962716	-110930.1683394527	2246.9223308920223	0.04588678288722247	0.36713463130154667	0.06070990009177489	0.016034649254651496	0.0438968502769876	3.5867041867168007E-4	1.0792802998449504	1.9144537473685845E-4	8.630305820771939E-8	1.0059154498719767	-2300.1814204331345	134.6214716139177	718.4008038859068	1114.9240072285634	782.0455051682051	557.7497741891992	89	72	17	100	46	0.4801611785927006	1.203600244582255
517100000	-113821.06814742564	-110926.20034474203	-2894.867802683615	-110926.20034474203	2379.9139678367196	0.042989053697485874	0.354149879270652	0.06070990009177489	0.016850897377662686	0.04220898004161407	3.6037275572183E-4	1.1505597448396188	1.8612369618969062E-4	2.0584669980475888E-7	1.4325301152576715	-2302.8847765718874	139.48237626279243	660.1837426599869	1017.8594000022257	795.3541516870249	396.67242254210527	91	58	30	116	29	0.4801611785927006	1.203600244582255
517110000	-113818.51460888608	-110934.81784601277	-2883.696762873312	-110934.81784601277	2357.204576537717	0.04171682921178031	0.354149879270652	0.06067041298095923	0.017459165506410898	0.04220898004161407	3.6739370065023747E-4	1.1977655154215758	1.8925437110022436E-4	1.4597490960280007E-7	1.1992004360465731	-2297.323764497701	137.41302787669483	598.3311833234904	1198.1382246250867	754.1706872122452	664.8029106751438	87	59	36	90	52	0.4821591943494343	1.399302506741676
517120000	-113822.81281042371	-110936.34595633007	-2886.466854093633	-110936.34595633007	2410.6197728387347	0.039598189524275705	0.354149879270652	0.0571236373409448	0.018224477603710477	0.04479885711722456	3.6492055833552774E-4	1.2253737294811127	1.829449667445621E-4	1.811903769330124E-7	1.3552013409316976	-2311.6565353669703	157.13721549475258	608.7223124045439	1288.8787264435255	820.2166659366096	567.1002958423688	86	72	22	109	35	0.49206304565521647	1.32727604577926
517130000	-113820.62893797169	-110911.1102210602	-2909.5187169114997	-110911.1102210602	2272.8466151863518	0.04720126590307642	0.36012920533160236	0.05303964196579531	0.018224477603710477	0.042209477412581325	3.5321689038237997E-4	1.2049740028707097	1.8427345708396333E-4	1.3677881761251582E-7	1.1948338725894372	-2308.0226520943756	144.58031833208938	539.3536765890674	1423.7719535934182	724.9253228921856	439.4740671503968	93	53	38	95	45	0.49430346800307606	1.3118244291671393
517140000	-113831.45586681762	-110892.69216060072	-2938.763706216891	-110892.69216060072	2325.9977252132344	0.04506568432742425	0.36012920533160236	0.05816641326365159	0.019298385536462074	0.04727441704082872	3.5210123997558943E-4	1.1970381529391614	1.8867650730383407E-4	2.8343134795830206E-7	1.6203372959083862	-2320.3500355621645	194.62728291454684	460.77782420719524	1486.511428563984	833.6395969414889	592.5028638198614	86	59	31	20	128	0.4799421060769706	1.2559675608269694
517150000	-113822.61331971979	-110897.04407660493	-2925.5692431148705	-110897.04407660493	2267.0005812577897	0.04725714025743496	0.36012920533160236	0.05878259908167606	0.019731854936206862	0.04727441704082872	3.5003208674818775E-4	1.2012714826060997	1.8695775777320748E-4	1.5235961318697664E-7	1.2394369066353719	-2308.9270024220086	159.8149927434789	796.4103756158946	736.073309687351	1408.513358295635	695.8168416228286	89	37	34	22	142	0.47390849034518395	1.260606946490845
517160000	-113846.90115670029	-110917.73170687533	-2929.1694498249612	-110917.73170687533	2481.4754437330894	0.043301672390495455	0.36012920533160236	0.05878259908167606	0.016753662798882105	0.045707295692649114	3.4634312576912167E-4	1.221525247386637	1.8247074904646863E-4	2.0181214294517277E-7	1.416266521095853	-2305.6431917464597	172.38947067001138	667.5945533908132	1665.2540847716696	897.2588407618143	579.3846445630669	88	75	20	54	87	0.4725648656166183	1.260606946490845
517170000	-113813.51526132661	-110908.85609111373	-2904.659170212872	-110908.85609111373	2354.580573252942	0.043301672390495455	0.3559621486769748	0.05919991129533941	0.016753662798882105	0.045707295692649114	3.553493478843324E-4	1.1659047728422585	1.8916707093512609E-4	1.6300915289655007E-7	1.2767216549118034	-2295.6208949012894	124.51890795432557	566.8013710945086	2021.432684284683	1627.5097443311054	630.6244889097276	85	77	11	11	140	0.4697939241991523	1.2629694587929388
517180000	-113884.07991605606	-110934.09541172325	-2949.984504332813	-110934.09541172325	2232.483964179298	0.04215087731533251	0.36869439410112287	0.06119470249546792	0.016753662798882105	0.04319749772489435	3.430091484302865E-4	1.2016357062369054	1.861599786918438E-4	2.0606559883538993E-7	1.3794265118090268	-2298.220875616741	131.17122282463075	743.5427526171445	2551.9113415228944	635.6318083168107	488.0649871852865	87	82	12	56	87	0.48063134100218363	1.2233956684369638
517190000	-113872.41143861595	-110950.43338644174	-2921.9780521742105	-110950.43338644174	2175.595310761268	0.042017144807252306	0.36322080617335123	0.05491236855108701	0.02005177931677163	0.04559654970153327	3.2525021554375154E-4	1.1452181995994284	1.784279694188379E-4	1.3026850073961713E-7	1.2186408080901516	-2296.756410478561	128.29641051567867	539.235677780421	1726.6915946354277	620.5034758467727	420.51115431275605	87	78	17	96	46	0.49193142107780446	1.2233956684369638
517200000	-113862.58393737958	-110938.68118898098	-2923.902748398601	-110938.68118898098	2224.2893229931165	0.042017144807252306	0.35184880342117686	0.059969999476982866	0.016150581013349794	0.046403210346410324	3.5488413535260117E-4	1.1173235299552826	1.92148798660585E-4	1.3784541019932986E-7	1.1797120035757147	-2311.9908722802165	143.63698624218867	502.68825534775834	1307.9974459595471	790.4029111062181	459.8213604592046	86	50	71	79	38	0.47538176469806415	1.256375271938894
517210000	-113824.29450994519	-110897.58221731824	-2926.7122926269476	-110897.58221731824	2239.0725397690744	0.04435089285823134	0.36856912365881533	0.059969999476982866	0.01822727107023245	0.047188484382719095	3.531882724093105E-4	1.157102767214262	1.922117713916103E-4	1.347410605979956E-7	1.167209176902484	-2306.978219311231	119.85709227797845	513.6555772254919	1776.9783099587576	885.1807410704826	460.4939015471772	88	71	52	54	59	0.4819588045840084	1.289909447101918
517220000	-113851.14246245727	-110918.58301429525	-2932.5594481620255	-110918.58301429525	2163.854020902815	0.04534430079597962	0.3615590084023996	0.06144084131281427	0.019692591149174203	0.047188484382719095	3.457435081918473E-4	1.1336503559408684	1.9423301154802548E-4	1.3982721814166607E-7	1.1668884780234514	-2292.2043713559665	162.29020998371456	481.83804777484954	1072.841934367554	348.7647968120656	547.3902385593511	87	71	108	30	28	0.4819588045840084	1.2889515398174574
517230000	-113897.82747327663	-110952.6502942389	-2945.1771790377243	-110952.6502942389	2369.4061187728516	0.043163909643510204	0.37005301831943727	0.056548108496920685	0.01857022128091091	0.04649927007231941	3.429712080548477E-4	1.1914826712890858	1.8459909824923188E-4	1.7445518645221082E-7	1.297327383502961	-2304.1301167229058	152.12567484678632	503.05947747493383	1089.006950688822	526.0555678704206	694.7682284604848	87	76	95	58	8	0.4819588045840084	1.2889515398174574
517240000	-113858.51371446178	-110936.26562629714	-2922.2480881646356	-110936.26562629714	2316.729386796747	0.04568991589290036	0.3603907896832825	0.05863505016749045	0.01857022128091091	0.04649927007231941	3.386677415391574E-4	1.1476625117061263	1.8217673287817637E-4	1.4867963484007558E-7	1.250899716749896	-2307.2234862616824	147.78499303792324	733.4118943275693	841.95355851865	505.4471818760743	1288.6158808726661	94	83	105	36	6	0.4883883881924647	1.2889515398174574
517250000	-113841.76566342813	-110935.30548904942	-2906.4601743787116	-110935.30548904942	2235.7940759595085	0.04768412531597073	0.3603907896832825	0.057978104886158316	0.01857022128091091	0.044892353771671334	3.427594671674377E-4	1.058993522013731	1.9246089145410664E-4	1.0345125400763644E-7	1.082639462657888	-2306.7465608606826	147.09990469984768	547.6618083955779	1114.0150884196037	686.3747598425239	494.0851237802549	92	46	106	48	32	0.4883883881924647	1.2540458841818738
517260000	-113845.06000436103	-110926.57857582152	-2918.4814285395096	-110926.57857582152	2337.730923760628	0.04492028778731577	0.36389887193855536	0.057978104886158316	0.018681524773597104	0.044503592805290745	3.399374515111048E-4	1.1680778396945377	1.9236560586852487E-4	1.8231851021725884E-7	1.3189031028909195	-2290.395387140053	133.1889104279388	667.8756885095808	908.7305603674099	592.105511038532	388.27177243202476	93	44	112	34	41	0.48396552113207103	1.380087934974771
517270000	-113896.13506843867	-110945.77106189517	-2950.3640065435093	-110945.77106189517	2299.4119034317423	0.04789631945570025	0.3705830476902956	0.061467203695704145	0.018681524773597104	0.03997183466405734	3.2266868896287446E-4	1.1568268835726934	1.8484184488707901E-4	1.9781825073568386E-7	1.3740613645298414	-2286.7390941580607	145.4668123565414	506.26741886634414	943.0409918025224	719.0765263033953	527.490735466676	97	32	77	35	83	0.4985577160019222	1.3586869168765523
517280000	-113863.09739850438	-110939.16313274326	-2923.9342657611314	-110939.16313274326	2494.851977569365	0.047116850715395446	0.3775095762404492	0.06323875413131143	0.017845696364599647	0.03901501009526955	3.323352475216827E-4	1.1257877209477258	1.8508840483449267E-4	1.5799748316452875E-7	1.273297132082463	-2291.0061988104944	143.80623803277336	586.0001508341398	1113.6739802895447	406.5876378208704	698.6338222510188	91	48	121	61	3	0.4985577160019222	1.4414898501678937
517290000	-113851.78103437516	-110946.31455381967	-2905.4664805554917	-110946.31455381967	2574.037017235678	0.04440976022436004	0.3826972622880423	0.05951632366149106	0.017430218693445753	0.04654267781529116	3.33391762712766E-4	1.1196609221663336	1.828094455123861E-4	1.1787953938660915E-7	1.1497614894001287	-2292.909536448353	114.25121939003166	705.6947083223698	1184.9825860020742	416.7443844669995	1010.5063049588163	93	70	91	64	6	0.49082588483688755	1.3621344201850325
517300000	-113856.20186915837	-110922.25825923175	-2933.9436099266163	-110922.25825923175	2581.473491813553	0.04372695155383004	0.36002428658705515	0.055013483390263324	0.017982617573289433	0.041089495127597304	3.460308877950643E-4	1.1562941472867787	1.864413658308599E-4	1.2050731600020285E-7	1.108809440864315	-2305.1811951829764	129.59949496420728	320.9461308730597	621.3425054840048	1313.3950178783427	440.43756164451935	90	22	36	107	69	0.4820918913574725	1.2469467541426869
517310000	-113898.53655528724	-110941.41474452632	-2957.1218107609184	-110941.41474452632	2439.1522521720954	0.04566329672652988	0.36002428658705515	0.059042626742768486	0.01884478110205266	0.042669903594475506	3.348480496001008E-4	1.1601819394541026	1.8080382669125156E-4	2.021922826319257E-7	1.3726217258477114	-2299.0128638590004	161.77549849225994	73.3566476006909	467.1816793436643	1122.465416789718	438.67135346690196	60	21	70	108	65	0.48411475874160553	1.2469467541426869
517320000	-113919.1734501718	-110955.02784368489	-2964.145606486911	-110955.02784368489	2630.2078084534887	0.04417458795518243	0.3545245465991165	0.06094936147686794	0.014092860993077447	0.04600537883656335	3.456087048089183E-4	1.169226248638706	1.8487200008878712E-4	6.951167984138783E-7	2.318445503132672	-2303.45596927991	145.20126440664956	170.69981375981556	544.877411232185	950.8400510942794	511.61604888182546	44	48	54	105	73	0.48049038839943115	1.2605968477514549
517330000	-113903.19494136344	-110948.03025280361	-2955.164688559831	-110948.03025280361	2495.648510020358	0.04417458795518243	0.3545245465991165	0.06094936147686794	0.017966218332316715	0.04388645243071041	3.3976307087994187E-4	1.2080533584042228	1.8170521161303826E-4	2.1337521613100572E-7	1.4055288113701638	-2306.4325734455615	217.95136579039954	119.68806607285701	408.10626358853045	1029.2321667613598	514.7448741858186	9	78	52	148	37	0.47662599206793377	1.2605968477514549
517340000	-113898.6611713475	-110938.95771432592	-2959.703457021573	-110938.95771432592	2560.4592832164835	0.047293901391597025	0.35613330968984597	0.059884067202614286	0.019858806474171802	0.04399414519529706	3.2772270772283955E-4	1.2172956525703336	1.7654669866923954E-4	2.848211208548748E-7	1.6438545646641993	-2314.8911637339033	130.3827591329727	142.5367137826206	216.8148699084658	846.1477297077132	564.196837502041	65	22	3	162	72	0.47662599206793377	1.260487474350943
517350000	-113891.91323872781	-110925.06908472942	-2966.8441539983974	-110925.06908472942	2672.7359215662505	0.04556390460139642	0.3682720440800553	0.06041633117963237	0.016280669298625528	0.04086192091532356	3.3455645552780115E-4	1.1720235627690394	1.8491421741878534E-4	1.7624956903482526E-7	1.2877324017658556	-2308.745641402364	86.33407531586212	233.30045825589727	762.1336541886533	764.4807686536473	379.3063914381878	47	39	98	91	49	0.494242904416896	1.412736312030427
517360000	-113889.89755210499	-110925.9287588987	-2963.9687932062825	-110925.9287588987	2666.949565705782	0.04412423852899834	0.3630231357381633	0.0574164981573824	0.017912974082223747	0.04527366218530831	3.2604138449624534E-4	1.1583235494034727	1.8057519991318517E-4	1.838846958725688E-7	1.345960281578001	-2311.0915993483336	204.7027106558226	119.20896029719312	544.4958756882542	1017.8541900612232	507.2882719073104	8	81	53	108	74	0.48155236487953784	1.371011013573131
517370000	-113848.99766215883	-110928.40261162784	-2920.5950505309956	-110928.40261162784	2488.1569126862923	0.041707210465763644	0.3630231357381633	0.06178205643756033	0.018849978930827217	0.0470361095612289	3.3179545228785616E-4	1.0851530957011841	1.8861586403780232E-4	9.609105361595159E-8	1.0740404978009985	-2320.0837237369674	169.27054022255723	397.62836515825654	618.3830241779425	757.1861368378322	288.3153361159249	86	9	21	169	39	0.4809368264827381	1.2192501315618576
517380000	-113889.75265031823	-110949.0432532038	-2940.709397114441	-110949.0432532038	2603.2319040731236	0.0414706228639729	0.3607006831479284	0.05719918593353114	0.01823630446377007	0.0470361095612289	3.268342435730642E-4	1.1142078722888313	1.810524947188143E-4	1.529569845055266E-7	1.2738944035203592	-2306.220227184037	132.7049709248109	192.31628546413472	690.8788443960491	853.9081321971047	519.7716825721403	82	10	21	141	70	0.5073974269241269	1.3882358260730974
517390000	-113918.25445699229	-110948.99803741164	-2969.2564195806417	-110948.99803741164	2660.7758419692827	0.04397427347252591	0.3590733003967475	0.05922890229650019	0.017098050981829448	0.04215508412816653	3.3088444083180507E-4	1.1644510361710834	1.8162160404910853E-4	1.7158415721070648E-7	1.293965723006786	-2314.4930913593807	186.24365115851353	119.2103537570632	421.4878867287267	901.4246380738703	484.4063048224613	61	25	7	171	60	0.5073974269241269	1.3882358260730974
517400000	-113889.04452173087	-110932.50662464049	-2956.537897090379	-110932.50662464049	2487.5889493220448	0.04397427347252591	0.3691127367475392	0.058066499154072845	0.018057555555987554	0.04215508412816653	3.2197253893287615E-4	1.0820530438013332	1.8113093066906506E-4	1.5424017924256088E-7	1.2861168993810796	-2318.0539112691813	137.9800255710132	481.0158683737227	910.1748454194484	686.3352570665081	479.81397826351014	90	62	68	46	58	0.498713779286792	1.3988119212479564
517410000	-113861.04771219287	-110916.15488857409	-2944.8928236187858	-110916.15488857409	2473.2992067624887	0.04397427347252591	0.37727717347615486	0.06421154990399301	0.01715920922157659	0.04560393158556147	3.2902100441161645E-4	1.1485237646869957	1.8878986509974642E-4	1.0893245442466408E-7	1.105834734852197	-2316.897938689126	160.0829341648484	654.9097529653961	593.3130472288226	892.319147298346	532.4653004733002	89	27	25	114	69	0.498713779286792	1.3250369631145673
517420000	-113902.48864454837	-110934.90236152353	-2967.586283024842	-110934.90236152353	2445.2206442674756	0.04397427347252591	0.3495885732676112	0.05800685999672926	0.016966723752578242	0.04023464949242496	3.249552637599051E-4	1.1432397241432866	1.8585857135868224E-4	1.1465624822124791E-7	1.133650733047743	-2325.9300283238285	159.16395746029878	595.5231231382543	773.5294716671327	1020.131880698208	423.26498007416455	87	6	16	147	68	0.4932865120587476	1.4168751445619194
517430000	-113912.73829816109	-110963.31376451015	-2949.424533650938	-110963.31376451015	2438.4774470229245	0.04525088189944219	0.35889307889345845	0.055264064867377394	0.018272015377923972	0.043333545445751	3.3089792756927516E-4	1.1637937078354577	1.8568940546789502E-4	1.0903593596777077E-7	1.0876430022468462	-2299.8405252347793	138.04653837212985	549.8029959751668	1339.3363303230876	840.2751177480137	563.2317534982866	85	67	7	98	67	0.49602582985855703	1.3565476445506672
517440000	-113947.50695339948	-110976.30676117267	-2971.2001922268173	-110976.30676117267	2436.318635904023	0.04284531939925698	0.37310425279901116	0.06105288861227225	0.018272015377923972	0.043333545445751	3.2972637905753305E-4	1.1678004327554812	1.892759607987875E-4	1.200852337528764E-7	1.1280481929932773	-2315.3554336668876	202.6685269295393	160.1671257992499	753.7961481087882	665.1734662951781	264.07694659158625	25	69	109	99	22	0.49602582985855703	1.3217211864156877
517450000	-113896.07133645192	-110952.80406706229	-2943.2672693896243	-110952.80406706229	2189.5213964188624	0.04284531939925698	0.3580670819684918	0.061071800057048035	0.015923659624872206	0.043749556506601964	3.2977174598868865E-4	1.116997389242784	1.9448133648044337E-4	1.6539759468160606E-7	1.3347561949349434	-2312.005240425101	110.6373716041653	168.33447870025847	759.6893470415995	381.3049800186995	1239.9042836014764	6	86	191	39	2	0.49378469614664333	1.3217211864156877
517460000	-113872.81678929934	-110947.80650951674	-2925.010279782596	-110947.80650951674	2224.9582231966406	0.03958998992064853	0.3545945200116633	0.06020198549350807	0.017064024222973744	0.043749556506601964	3.290833054337637E-4	1.1379158868265316	1.9448018309261298E-4	1.2188448063461943E-7	1.1616561121540827	-2296.901769613387	119.06489420248755	139.8192024461664	683.2255246609316	384.88855561340307	812.8034079457182	7	85	175	48	9	0.49378469614664333	1.3626877830206525
517470000	-113903.63564126569	-110981.33954589126	-2922.296095374429	-110981.33954589126	2367.3962536964737	0.03958998992064853	0.3609195671545383	0.058589899795144194	0.017650755207768903	0.046495912175278084	3.343873825411985E-4	1.1660181191336165	1.8861921898596852E-4	9.72563711726342E-8	1.0504573267489017	-2295.9567861845567	235.76648240598465	132.05711939469546	729.127559843256	1054.9368137451038	493.3863343821242	17	76	147	16	68	0.5001434017582254	1.2622416681439736
517480000	-113886.02144179528	-110955.87823107211	-2930.1432107231603	-110955.87823107211	2323.738133479496	0.04021880774791112	0.3609195671545383	0.05835199246231587	0.017650755207768903	0.04495718003393711	3.3976629827852E-4	1.1757058597677306	1.9021022190403384E-4	1.407185739608279E-7	1.2188349200510968	-2303.116717963996	253.44819070920104	160.8464559925984	755.0559097508619	929.2237765451212	466.4239641024498	31	63	165	14	51	0.4831818867455751	1.2747956711666089
517490000	-113867.14328060401	-110939.02264976992	-2928.120630834097	-110939.02264976992	2401.485873849854	0.04026808956598984	0.3609195671545383	0.05923033273816098	0.016875881532603554	0.04293247927103058	3.482889600018404E-4	1.2073715989440026	1.8979446577532778E-4	1.643071390850956E-7	1.288775782876858	-2306.785579892591	311.87789577221	139.73302735476966	705.0450799929982	784.3065208632315	488.30358603831326	11	79	71	86	77	0.4807041881459619	1.2557510086530883
517500000	-113839.72597545992	-110940.3912231537	-2899.3347523062253	-110940.3912231537	2243.2369601481664	0.04557241805025785	0.3629660401268592	0.05923033273816098	0.017438618618961888	0.04404501511964297	3.46319177321696E-4	1.1132397544457655	1.9312641726896467E-4	1.1638502949295324E-7	1.1570179816983617	-2306.4039414735453	560.225041811661	146.91680859398272	714.1141722719016	856.2950504755179	467.31136635300754	5	84	53	121	61	0.48316690379205873	1.2557510086530883
517510000	-113844.23738492878	-110916.3661348791	-2927.871250049675	-110916.3661348791	2189.632373701574	0.04557241805025785	0.36814231298323113	0.06121363132140722	0.017438618618961888	0.04008460821264031	3.390613492748566E-4	1.1405777304070877	1.8606238614393876E-4	1.430454487891136E-7	1.244799144984278	-2318.3094911908324	186.92873233119633	173.62696769326	580.2526974510969	740.1085599827293	503.6485276617446	18	76	7	159	64	0.48316690379205873	1.2732298338495842
517520000	-113818.84501402699	-110906.40783740644	-2912.4371766205395	-110906.40783740644	2249.1302460359016	0.0433464394812669	0.36814231298323113	0.0567550357199201	0.01698464973222336	0.04413716209157092	3.468523291028036E-4	1.1970948171560627	1.8769338752674692E-4	1.4480338553758224E-7	1.237314390323213	-2312.3923620177393	187.0289064699592	176.67795768446987	420.4902641083494	821.8133457834529	562.5340969490537	40	46	32	146	60	0.4852288678739023	1.2732298338495842
517530000	-113825.15360920576	-110913.66172895744	-2911.4918802483285	-110913.66172895744	2225.495174995695	0.04254547316430804	0.34943337081275655	0.0567550357199201	0.01698464973222336	0.04298628972728288	3.371722927073589E-4	1.1811244245908679	1.8387436990091255E-4	1.2295459437153813E-7	1.1814547605446502	-2310.528590118887	152.84883445182203	403.97009081416536	694.8317017354694	809.8191668007522	467.5109689238612	91	28	15	150	40	0.4852288678739023	1.2071119048648695
517540000	-113880.91024089344	-110939.80643302562	-2941.103807867831	-110939.80643302562	2245.5931258404257	0.049545968770232644	0.34943337081275655	0.05457876296118058	0.018099525170449535	0.045345418451874495	3.4941650352267653E-4	1.1087862911211954	1.9109982161081792E-4	2.1230724591906387E-7	1.380680965588149	-2305.2177435402973	149.69748387790236	506.7938225705563	567.0839180407929	1018.9670130399273	647.3217799093874	87	58	27	50	102	0.4875314889877625	1.3094535009902861
517550000	-113869.97003346788	-110938.40352462733	-2931.566508840548	-110938.40352462733	2162.6999044349027	0.04655591889445081	0.3655349148099605	0.05457876296118058	0.017466911499015515	0.045345418451874495	3.4914969727916717E-4	1.1099860385356228	1.9858429915080221E-4	1.4546829847329203E-7	1.187882191486849	-2310.773599804525	155.17583462048879	322.79856489743923	699.8145804908992	739.3575380587852	496.2031461978575	87	2	11	178	46	0.4881964514771497	1.3049563272010427
517560000	-113880.18398390584	-110933.90168129327	-2946.282302612565	-110933.90168129327	2010.5722378606738	0.04701753354244253	0.3655349148099605	0.057033000598506065	0.019428739970086557	0.0455997858743346	3.3878575267669937E-4	1.1305859560397036	1.896896110420706E-4	2.128880462593351E-7	1.4352885320228828	-2317.8324705650834	180.7254273204349	155.0553854856375	200.95550836328178	811.635682508889	566.039750471183	45	19	26	156	78	0.4881964514771497	1.3583630404719824
517570000	-113875.36760508799	-110911.26586070612	-2964.10174438187	-110911.26586070612	2148.2312032422487	0.04533429342097031	0.3655349148099605	0.05673814584073669	0.01830111785264576	0.045523793902306674	3.255622252009347E-4	1.0774433643494463	1.8517454695997354E-4	1.5546087136146837E-7	1.1952898505323708	-2285.5564311794533	125.54729276709234	148.57982311382264	211.61427093953358	736.2843517814362	437.9575387064257	36	2	59	171	56	0.49529392928192767	1.4394842885613692
517580000	-113854.83655828731	-110922.53175099645	-2932.3048072908578	-110922.53175099645	2125.3322063643936	0.04361234694013122	0.35650545654788746	0.05673814584073669	0.017530542770016512	0.04619946730202348	3.349262169581293E-4	1.0736463668393958	1.911694635729857E-4	1.6367413298943826E-7	1.253773290210208	-2289.3427667857636	469.6030600131983	104.63609931752751	189.4439016759948	713.4230431712961	497.09861588504964	10	41	37	182	54	0.4883595828831028	1.3213333121498667
517590000	-113838.79292509702	-110918.97758131551	-2919.8153437814995	-110918.97758131551	2177.741509938197	0.04650791979756263	0.3569627378219134	0.06118224819515119	0.017128532829687744	0.041660719555052676	3.390052920227261E-4	1.132055686786671	1.8713432598312552E-4	1.352165995484396E-7	1.1756098196883162	-2295.210909708864	176.37301963590645	110.47836187763873	221.89721515795293	669.0936847196377	543.0252633469272	12	71	4	202	35	0.4877834755039369	1.310117503392823
517600000	-113846.15384551058	-110910.79038007362	-2935.363465436956	-110910.79038007362	2089.7571014128916	0.04650791979756263	0.37722156802027257	0.06118224819515119	0.016516593996223	0.04338147972578865	3.318852346612268E-4	1.1220577472004973	1.9211746448345414E-4	1.3295680444070713E-7	1.170131710346588	-2303.1311017725902	131.6768298076826	158.57936197003238	565.7078988889422	621.8969391420183	819.2395273512835	57	32	19	182	34	0.4863756488300651	1.3204085160452073
517610000	-113871.68816512793	-110910.73854164092	-2960.9496234870057	-110910.73854164092	2135.335871769318	0.04301598825325096	0.3676070581484313	0.054840248065758025	0.016641828453249973	0.04597446844802714	3.313661578323076E-4	1.1703111067097403	1.9006000568287814E-4	1.8431792102511072E-7	1.281105439436973	-2288.4950433928534	120.57736960279244	275.6074572869614	540.0720390600444	726.5616758165047	543.4470971477016	70	21	21	115	97	0.4772160877717913	1.234697256876731
517620000	-113868.28405850097	-110926.49561418407	-2941.788444316904	-110926.49561418407	2119.8245151313317	0.04381499370040276	0.37201635576325853	0.054840248065758025	0.017339080101673215	0.04247504892724627	3.398173046295375E-4	1.1358462457310523	1.9314010399129792E-4	1.5654544976085168E-7	1.229939602124722	-2301.3598015316343	171.3322611628539	144.15799358448328	564.1807013644125	814.3577438301181	718.35138178852	39	50	57	37	141	0.4796194417799391	1.234697256876731
517630000	-113888.84881507966	-110935.26075751544	-2953.588057564216	-110935.26075751544	2152.7517145202796	0.044633270051966226	0.3511756324348069	0.05842454355213058	0.01771580508545919	0.04277924081570189	3.246553576566699E-4	1.0981908543703016	1.8586026428627186E-4	1.3968451801582773E-7	1.1931245297688118	-2296.92036954294	138.0672857483564	111.9660349175645	498.16802770323267	804.4849613229745	806.7257616608567	75	15	27	72	135	0.4864377266100235	1.234697256876731
517640000	-113874.30349101794	-110923.12076905253	-2951.1827219654106	-110923.12076905253	2086.0221221780384	0.04577449620360714	0.36699713382438465	0.05842454355213058	0.016635359807201915	0.042293235885675934	3.3474976438460196E-4	1.1906799911701391	1.9296773680799867E-4	1.3974332897008482E-7	1.1561823560535156	-2289.523267696472	149.2116402613889	506.9703829122099	651.5116347686261	783.3843479980684	630.9564417313226	91	35	39	66	93	0.4876255031578018	1.2944907377958386
517650000	-113867.03100435172	-110914.83385061102	-2952.1971537407126	-110914.83385061102	2096.7897158772685	0.04239872191465538	0.3436790437445497	0.05842454355213058	0.016635359807201915	0.042293235885675934	3.3224245511441556E-4	1.0910252390195465	1.8560373587750442E-4	1.6070822717255304E-7	1.251366867234551	-2304.823543807372	169.56712181343795	142.29838021320737	202.12066895016258	743.8278490142409	444.4977016669162	26	38	17	172	71	0.49710033427454653	1.2842016487660601
517660000	-113850.20989621423	-110912.63593188535	-2937.5739643288875	-110912.63593188535	2137.4479421664896	0.0406424720407284	0.37126644406490034	0.05842454355213058	0.019672383831793736	0.04406224495543394	3.383042564293134E-4	1.074191420520125	1.9155343637022287E-4	1.4598605997535404E-7	1.1967678222553761	-2295.085291535877	268.73108898888864	95.26398584718787	173.70127537597415	704.1708038723525	717.024178162893	7	25	59	135	98	0.48585930431306734	1.2842016487660601
517670000	-113888.59917149898	-110932.01156549362	-2956.5876060053583	-110932.01156549362	2261.0979977833304	0.04311657493664779	0.3531595686611971	0.056115936002508734	0.014875210407421471	0.04673282790133963	3.339047655221756E-4	1.0690673458270714	1.967860502314432E-4	1.3607175733573334E-7	1.1352945127783756	-2288.7930164965483	153.6728808000086	445.47699763859487	556.9467636818175	675.7719088118589	446.4753225603385	86	53	62	88	35	0.4875367700925719	1.3407033272620863
517680000	-113865.96977814245	-110902.53849067369	-2963.4312874687594	-110902.53849067369	2400.3732570661437	0.043831926433659775	0.3563825757601235	0.06070486233553651	0.017195788642686123	0.04673282790133963	3.274212197645421E-4	1.1366912668524438	1.8259171817975594E-4	2.23483065787537E-7	1.425675853245594	-2292.7678062671876	158.54687179829912	335.8015504347808	749.6023064139556	1028.8773804918806	421.356069061995	83	25	174	4	38	0.4935330360809207	1.3407033272620863
517690000	-113846.83499555632	-110926.92053075934	-2919.91446479698	-110926.92053075934	2150.6790032082495	0.0420506946725301	0.3495137520177122	0.05801418927231822	0.016015799572909484	0.046029206620619614	3.325883256022187E-4	1.0744456186828704	1.8622625708654354E-4	9.210225463344722E-8	1.0345335933149806	-2308.6115570200827	151.04215105066046	149.16795970588825	759.0599333219058	481.25460209274604	549.0892331601212	67	21	134	15	87	0.48460314916043246	1.2285083933524794
517700000	-113869.94851398464	-110946.65461215703	-2923.293901827608	-110946.65461215703	2258.3722043734833	0.04382733099503974	0.36151951109029573	0.05797525082743688	0.01865792205822984	0.04462816730488598	3.23387051965493E-4	1.0464042331983958	1.818910617622506E-4	9.404964403538434E-8	1.0297794906163082	-2293.8450420762993	161.28445200455596	210.13192013140997	774.7446447422767	285.88305555633076	757.8004457418095	91	1	195	26	11	0.48460314916043246	1.26097105493478
517710000	-113870.8148626162	-110943.51353158832	-2927.3013310278793	-110943.51353158832	2447.2123196741463	0.043318871360167044	0.3454451288059917	0.05797525082743688	0.018933488676667824	0.04400691248084249	3.442359986877496E-4	1.115117207184795	1.8383340692614935E-4	1.4450823088962221E-7	1.1861004569088798	-2292.6600342756574	217.15519366863722	114.79391694486493	740.2913165440218	525.3504056056639	845.9172135129425	16	73	184	42	9	0.48213636012152167	1.26097105493478
517720000	-113860.65286847333	-110945.91632009682	-2914.736548376523	-110945.91632009682	2242.311890455113	0.04586214226408148	0.36064033556761366	0.05797525082743688	0.02061584454220195	0.04613775094305245	3.411521230731543E-4	1.0860068000915404	1.821456514789498E-4	1.4006025917051246E-7	1.207624031214057	-2295.343894883159	262.22592906049675	153.64873161997946	743.8739542652877	528.6361973435106	873.3662894902008	6	76	182	53	7	0.4738490835025974	1.2498588548625167
517730000	-113863.29833036216	-110939.43880418573	-2923.8595261764217	-110939.43880418573	2436.565729088969	0.04644545413861894	0.36775847587858357	0.06085858085659537	0.020798730638366854	0.04613775094305245	3.48960652626825E-4	1.1102580846505574	1.872053725913411E-4	1.2550434528747326E-7	1.0882158507261512	-2282.102499909216	88.06452199708359	136.87612933554354	755.2716081858664	193.49148875220402	611.0838366883921	1	87	195	19	22	0.4797909964941713	1.269101165434376
517740000	-113837.11827940882	-110929.92156592132	-2907.1967134875	-110929.92156592132	2228.620877351454	0.04559557882744253	0.36775847587858357	0.06433465309976374	0.01851210840949842	0.04556100256876203	3.572677505272513E-4	1.06279441364737	1.9172999147579078E-4	1.3413235680562857E-7	1.1440529983815477	-2290.2518400912104	146.4757545236922	198.17969834222086	717.6795268416319	437.0694248702088	889.9033764318519	60	27	196	33	8	0.48014890595785065	1.314106177295922
517750000	-113825.18998093506	-110946.59703008425	-2878.5929508508166	-110946.59703008425	2409.1508261174363	0.04559557882744253	0.36775847587858357	0.06433465309976374	0.018344868133824487	0.040584329322363215	3.703710536799075E-4	1.1456276552563418	1.8979068756944532E-4	1.8238705349972658E-7	1.3197722306501645	-2294.562915232139	118.97123015479877	356.68555148441465	769.2972454580861	275.0312140668059	487.7665585649437	88	18	181	21	16	0.47366005389340965	1.2179518486480183
517760000	-113852.67746390555	-110961.54984004052	-2891.1276238650353	-110961.54984004052	2286.5673959134588	0.04567750771954304	0.36775847587858357	0.055954291986839315	0.01980373014647665	0.040584329322363215	3.653440591438694E-4	1.1194314857403684	1.96755200593311E-4	1.4711236189088857E-7	1.1639119524841992	-2271.3649770850834	127.47530949540231	404.7886132854221	735.5362686359194	309.68236166074655	676.6450290480083	87	5	192	35	5	0.4687356637500414	1.1522234843100594
517770000	-113882.30330473822	-110964.58460422038	-2917.7187005178484	-110964.58460422038	2263.0257081094205	0.04817094805553054	0.348991348399302	0.057427571790329715	0.01980373014647665	0.045874363112257226	3.649528432700903E-4	1.1464771104448999	1.9603444632711759E-4	2.7228148291368235E-7	1.5033529657396225	-2278.0331407271665	123.37111215470068	412.18152041460894	826.7906643712154	421.7772689813995	1021.9290157224062	80	11	191	36	6	0.4687356637500414	1.1887240027799608
517780000	-113883.70607136405	-110978.43448580986	-2905.271585554191	-110978.43448580986	2303.1696351127193	0.04701437650465438	0.37651493369024513	0.057427571790329715	0.019165210351587036	0.045874363112257226	3.5778036719302927E-4	1.080966044338352	1.952043617929044E-4	1.4933677402974238E-7	1.1769219874714936	-2287.45610938167	116.76876704951172	331.10724454343614	623.885357363488	656.4027342957525	493.1282530676147	86	27	113	57	41	0.4707921147687477	1.180402064229906
517790000	-113879.7482238902	-110959.70651368404	-2920.041710206166	-110959.70651368404	2259.167506197799	0.04555298751447053	0.3622966374864333	0.05694485563411339	0.020359044075525277	0.043652595800778404	3.4553068951606564E-4	1.109829671551993	1.873789559094916E-4	2.0045872194977365E-7	1.3648955344317453	-2288.895208523415	112.90097937523196	519.9363202265242	774.6935811714853	685.0862816268954	425.6328342755745	80	79	92	52	21	0.48280340296845853	1.1960495065827843
517800000	-113842.1422784936	-110949.20649066468	-2892.9357878289165	-110949.20649066468	2290.9504206493675	0.04555298751447053	0.3628966324565261	0.05976708354731937	0.018132289375045574	0.04096261265451254	3.474242208268243E-4	1.0822696927739632	1.9006317645687526E-4	1.2620043522235472E-7	1.126734134037039	-2279.2503667365195	120.3448329476788	565.6054410403265	853.5775859655586	376.9092837281155	728.1338184206016	82	40	153	46	3	0.46838695768502164	1.1635442339508446
517810000	-113857.24454590536	-110945.40536705639	-2911.8391788489616	-110945.40536705639	2251.9389804755274	0.04555298751447053	0.3752232613673633	0.06031816992343081	0.018132289375045574	0.04799308307922207	3.468859923406221E-4	1.0883613559821896	1.969686246694742E-4	1.4365028752526265E-7	1.167986868114724	-2274.873390133075	110.73146577418366	250.07706649754414	849.8343352021388	672.0453501191965	383.796216419046	85	9	147	44	39	0.49351503798182167	1.3278608736560904
517820000	-113912.11516219364	-110954.3648240186	-2957.7503381750485	-110954.3648240186	2096.7419087528306	0.04430334427520435	0.35612658550146725	0.057182730149261715	0.020133622925394366	0.04388106359356116	3.430756557897628E-4	1.1104781667396924	2.0352081845473457E-4	2.614962125463954E-7	1.4347067100629138	-2273.1934739833896	132.81598694949994	143.00787328290917	689.3376013477103	309.52578544737685	830.8481508032288	71	21	202	26	4	0.4863524059555682	1.3720614866679475
517830000	-113881.61663794886	-110951.14280456417	-2930.4738333846867	-110951.14280456417	2146.532798036861	0.04254379777606712	0.3614158853365478	0.06215827864422275	0.016446434210306476	0.046849638576055695	3.3370093493041605E-4	1.1450969743706039	1.909917793476809E-4	1.9403317967449757E-7	1.3330432119332496	-2283.2402966652294	116.99474859733444	194.5037983868709	806.0017500970449	385.3368351062373	815.0988048276275	74	10	177	50	13	0.4863524059555682	1.2855329287414548
517840000	-113854.80840765819	-110925.83918561453	-2928.969222043655	-110925.83918561453	1991.8130044713348	0.04254379777606712	0.3614158853365478	0.06215827864422275	0.01654282583133978	0.048812289904712904	3.40325107434855E-4	1.120001634478812	2.036181653427536E-4	1.5544459287704645E-7	1.20803671809579	-2286.4399729119637	92.18406513650473	375.63895510102066	752.2772426318223	333.56002058970506	586.3176957034059	74	26	174	22	28	0.47006287488610576	1.2855329287414548
517850000	-113863.46669138683	-110942.88703800447	-2920.579653382363	-110942.88703800447	2205.983503060554	0.046174440880160324	0.3574317272520692	0.055452801082337945	0.016642192705511198	0.04318517815218481	3.3721091834522105E-4	1.0695515273754708	1.9987758545761451E-4	1.319913863087852E-7	1.1498290034212804	-2287.1656583616304	134.8446956512451	524.6774590964408	852.0885876301525	282.47009913781596	503.4090178809793	85	56	129	10	44	0.47006287488610576	1.1296663232353377
517860000	-113896.26516293694	-110932.2314447664	-2964.033718170545	-110932.2314447664	2200.8566905016683	0.0456036294349869	0.3600158077852286	0.055452801082337945	0.02023740584916657	0.0404675811614419	3.381235873483922E-4	1.0945743353735145	1.9679821380829405E-4	1.8568735499369498E-7	1.2681367664092704	-2293.7958986089807	116.55459758220974	575.7601313610242	476.1868460159	872.8156430748601	584.2927198227779	78	76	9	82	79	0.47338682619100314	1.1850564963037917
517870000	-113887.98525224409	-110934.04587789255	-2953.9393743515407	-110934.04587789255	2153.2731210252855	0.04039827948580268	0.3600158077852286	0.05250360059455477	0.019004356845250682	0.04141939268819632	3.306530973376409E-4	1.144512427558546	1.9131229166787612E-4	1.3480059834409132E-7	1.1616368166395885	-2305.58202251916	123.23508960693391	256.25564425716993	439.11130595225256	889.3557612460663	465.3490504318822	80	5	9	154	76	0.4762693307556168	1.1434698398597196
517880000	-113881.83478701813	-110915.69062285074	-2966.144164167386	-110915.69062285074	2220.6920811102486	0.04575462984599275	0.3638649219878909	0.05965920737588974	0.01709111684602728	0.041301186758308885	3.3819015402484587E-4	1.1173801668401253	1.959362061331137E-4	2.1980739730472057E-7	1.363422088085181	-2296.804723798086	271.10850795382765	92.24097477705799	381.3009386297844	971.6101313232435	496.20132765536096	9	68	30	152	65	0.4762693307556168	1.295069552059545
517890000	-113882.62741778854	-110925.97541760637	-2956.6520001821573	-110925.97541760637	2189.19888763953	0.040954323132311204	0.3647513346398946	0.05999492597471992	0.0179031304544043	0.04361100495023113	3.400223976502284E-4	1.1634085552616507	1.9490600438469823E-4	2.037415161650364E-7	1.3690516140697209	-2308.612630384565	185.48013181196887	159.7256922888624	833.9944815368398	961.2298899894886	591.4112187314603	21	74	92	80	57	0.4963628993598501	1.3344968863871813
517900000	-113868.28431771652	-110938.0956962467	-2930.18862146981	-110938.0956962467	1984.687383960821	0.04242085388248533	0.3647513346398946	0.06277978117236452	0.0179031304544043	0.04089551127539146	3.4491832969135944E-4	1.2023083244266264	1.9620910026127932E-4	2.769278525333061E-7	1.6101755449283603	-2305.798911917263	233.94728251456064	136.77211071286345	260.3717685563242	790.0203217042963	678.7801671995678	5	90	4	144	81	0.4915340178137605	1.318376868874049
517910000	-113862.68493479249	-110947.00908767973	-2915.675847112757	-110947.00908767973	1972.5256865270824	0.04242085388248533	0.36996474416833486	0.061919643824742375	0.0179031304544043	0.045459474978762376	3.3355915161459337E-4	1.1057868049256818	1.9707837777168817E-4	1.268475390734491E-7	1.204434960645013	-2313.237692920433	126.49503713968261	140.26767327015696	621.9317584664099	896.4580625321238	450.092289198152	23	75	31	118	77	0.5022664666282808	1.3744003000636895
517920000	-113889.07036646975	-110932.47912922589	-2956.5912372438615	-110932.47912922589	1997.6989124383765	0.04419779886091547	0.3574214080251334	0.05787419512572781	0.0179031304544043	0.045459474978762376	3.3973894719096083E-4	1.1321652844649288	2.0650733743584194E-4	1.2591317990774338E-7	1.1135542799062808	-2311.1970863790693	140.23929666793606	154.4814351360257	879.5057171256699	1185.8394132597516	552.5133574505378	29	68	88	60	79	0.4904775192671422	1.3744003000636895
517930000	-113848.01109132383	-110913.52648751311	-2934.48460381072	-110913.52648751311	1969.008117700401	0.04491338086495894	0.34818618610291197	0.06017553841977055	0.016096117203348737	0.040775912617340634	3.367769063655512E-4	1.141888274508056	2.0042538166422977E-4	1.1837564420919537E-7	1.1155913353184785	-2309.6562265253565	173.11730188696902	127.7403203767804	1002.8884586956676	930.6175767666842	440.54848148679133	17	75	20	154	58	0.49533869779172346	1.3443659035797386
517940000	-113848.61637862666	-110920.17917239112	-2928.437206235535	-110920.17917239112	1937.9482757345122	0.041070609820905844	0.3641581166597015	0.05552702069230006	0.015469021993192491	0.04830647916530351	3.4231924533067944E-4	1.1585076723583478	2.000859702837604E-4	1.3082676615163137E-7	1.1616723865126832	-2309.514118296917	681.5138827996707	126.57713041088243	752.9122949278104	1225.71712562474	564.7448259061707	4	88	73	92	67	0.493684967820462	1.354065738486582
517950000	-113846.34848870541	-110911.31484327809	-2935.0336454273192	-110911.31484327809	1851.0455235329869	0.04669901931280401	0.3788205581894385	0.060647290556056506	0.017104887556563118	0.04830647916530351	3.4805999587283316E-4	1.1027235396573853	2.1261843690543853E-4	1.1115707217140625E-7	1.0422868189519723	-2296.4636763521753	167.45780766482955	119.66659048530438	604.7948406295653	1242.3831388032872	533.030185715612	29	64	58	98	75	0.4867518546122354	1.5267776692357644
517960000	-113864.8214852395	-110914.82638904263	-2949.995096196874	-110914.82638904263	1954.7042465811894	0.04238582133726314	0.36226625096009163	0.05863426202466254	0.0188227794480842	0.04564837239215452	3.28769911941482E-4	1.1211222362338666	1.9257877938668656E-4	1.3500112534627788E-7	1.1831743157497738	-2296.6429134751	450.74806609781876	140.45684598416662	673.2990586793823	1010.5735701045746	502.4730854573128	1	93	58	107	65	0.4965899472737704	1.382174181877501
517970000	-113856.37603027321	-110937.50782232088	-2918.8682079523232	-110937.50782232088	1972.3850047894634	0.04264728720281188	0.36226625096009163	0.05417009106247288	0.01924015204899912	0.044236664381330906	3.4525928092749486E-4	1.1327208536339533	2.0305384422792614E-4	1.88876117351968E-7	1.3121231183608322	-2283.140686498457	986.3503929944836	127.5849521493318	523.523883408908	723.9929246727031	613.7310200666358	2	88	70	108	56	0.48117565645841665	1.4179252822351123
517980000	-113836.80413189203	-110918.01545675809	-2918.7886751339393	-110918.01545675809	1911.0551454329477	0.042869217154110864	0.36226625096009163	0.05960412653783298	0.01924015204899912	0.044236664381330906	3.4492681610948664E-4	1.1393486105587045	2.0105213777016443E-4	1.2982473612017815E-7	1.1446171369232108	-2289.000776346683	667.9910994099268	90.24815093156984	563.6372891850924	934.4752956094138	454.0601229013268	6	80	78	100	60	0.48117565645841665	1.1768890510456484
517990000	-113864.77252807778	-110935.08313686714	-2929.689391210644	-110935.08313686714	1924.1171370063694	0.042869217154110864	0.37112982617039164	0.05960412653783298	0.01919265541563633	0.047431292473692065	3.374884818464797E-4	1.0767873437118516	2.0293642425834815E-4	1.4634503765014374E-7	1.1975293370610693	-2291.1560547808035	443.18671666094224	115.31193236825739	564.739153851345	1029.7737514351697	643.3625760708304	4	80	99	72	69	0.48117565645841665	1.3261217219962544
518000000	-113851.16267979328	-110922.24384589268	-2928.9188339006078	-110922.24384589268	1947.90682588982	0.048183846441216864	0.38092107518986446	0.06209665079408929	0.020558035231858795	0.047327570029567466	3.3772601627212845E-4	1.0657290347143678	1.98888531126671E-4	1.1420775394806229E-7	1.0776405145276735	-2291.3276869427987	164.8356350085357	133.51183755978167	439.9059928699897	1013.2560889815877	673.5612736075698	44	38	83	108	51	0.48117565645841665	1.3103071471566679
518010000	-113854.89113475324	-110925.97437801353	-2928.9167567397067	-110925.97437801353	1891.3115038812484	0.04315799725856467	0.36495539406734284	0.06209665079408929	0.018291210883651807	0.042549393156131224	3.3765717084652865E-4	1.1174236984758998	1.9085366997934568E-4	1.22453409986553E-7	1.1230034035617538	-2293.2617602063287	173.2274511955062	143.77589411168603	417.50181419545333	829.86268628957	497.3641624442736	25	60	54	125	60	0.4834368785288044	1.1801602693861477
518020000	-113821.94603011578	-110916.81242801373	-2905.133602102049	-110916.81242801373	1969.6545976447799	0.04675296807252692	0.36495539406734284	0.06209665079408929	0.017051366730915323	0.045948731720292985	3.5039018229595205E-4	1.157228860281067	2.0029239323908536E-4	1.1899737347835526E-7	1.0956099527218783	-2279.9215623853047	501.4978025726181	131.98717920087898	388.17716009091055	887.9766069128626	472.8449339198999	7	81	79	115	42	0.49460654825547	1.3202236422980167
518030000	-113851.54526784414	-110932.73942545157	-2918.8058423925627	-110932.73942545157	1793.5308465071291	0.045606091344763004	0.34727512687192164	0.06209665079408929	0.019139971968867003	0.047256715787862044	3.6076747048382454E-4	1.1932472409292887	2.0350516504099542E-4	3.921530072998622E-7	1.755158814247537	-2268.173149725994	450.54748493417827	130.98555134098586	471.10719993822164	1151.9073848665407	464.0785742830236	11	80	78	101	54	0.4761918443494825	1.300957512406463
518040000	-113869.2440118392	-110945.66214530291	-2923.5818665362885	-110945.66214530291	1854.0982759363849	0.04154011900773503	0.38271139828179424	0.06469159855662578	0.017025557742800318	0.0452078445862539	3.500833940200518E-4	1.156821841825146	2.02406735569828E-4	1.4545026032286451E-7	1.1889955451965477	-2294.7221482139316	202.72321020494735	148.10316797701685	533.6419917057483	843.8583907701363	709.4580120403414	38	50	74	35	127	0.4797599738920765	1.2443275764021076
518050000	-113855.38186781309	-110922.03086516834	-2933.3510026447484	-110922.03086516834	1847.4200891532603	0.04880034677825299	0.37808255521421497	0.056907252798945665	0.01907802688386839	0.04609138744360054	3.445491710505264E-4	1.1417896160267738	1.9997797119002906E-4	1.5127470287831296E-7	1.2202206302924214	-2300.161064688309	192.72667347117346	127.19274827396642	483.2210479698414	654.512491671063	571.2625210867476	15	71	55	134	49	0.47785033241814395	1.255246435430401
518060000	-113878.60480168188	-110910.25133863582	-2968.3534630460704	-110910.25133863582	1774.1958810744616	0.04411975921583614	0.3581716196572616	0.060332573235484445	0.017834093863856145	0.04609138744360054	3.551898684730774E-4	1.1102165311597783	2.0470443679939984E-4	1.9840367410957948E-7	1.2852271991078634	-2306.6630732706076	178.86108193065422	115.71490564533752	481.70599192190093	629.9400035572834	584.6854898517465	3	82	35	154	50	0.47785033241814395	1.3400307354518393
518070000	-113880.68920650537	-110951.58693443195	-2929.102272073412	-110951.58693443195	1805.5009416332355	0.04166175631754673	0.36809239223316564	0.060332573235484445	0.018863734268615026	0.04468095902595681	3.4948060601498683E-4	1.0786331068154122	2.115885593162474E-4	1.320987630762781E-7	1.104631427741537	-2285.5232337374027	234.12548018410394	85.75063067007962	339.2308971211573	808.8470916490936	631.8178511654879	8	68	17	126	105	0.47785033241814395	1.2449392682108036
518080000	-113844.68625129478	-110916.50541721121	-2928.1808340835673	-110916.50541721121	1909.9011715666447	0.04289599978756618	0.35702789820270336	0.060332573235484445	0.017604001857052094	0.04468095902595681	3.433304530381494E-4	1.0765007661600423	2.0132215962574514E-4	1.9437544078767447E-7	1.351314788398096	-2293.598387923362	127.24386419421677	551.4845486671007	730.1901030724079	526.8739027171379	863.9563129899385	81	45	100	91	7	0.49524248354851663	1.291899849857369
518090000	-113890.40223968799	-110937.05111430306	-2953.351125384935	-110937.05111430306	1945.9518383025252	0.04289599978756618	0.35733216378025967	0.05920727654619948	0.016094336775310844	0.040423199810621625	3.364096647922777E-4	1.119340572143344	1.9697519408912764E-4	2.1656271938979833E-7	1.3689306718685277	-2284.5484281327676	95.37283391999621	399.2137165440498	891.4655586745339	621.3856705831691	1070.0943739867082	74	68	142	29	11	0.4967475337379318	1.347583490351997
518100000	-113830.15915399263	-110909.6477894378	-2920.5113645548263	-110909.6477894378	1911.3749475961245	0.04373235594939212	0.35733216378025967	0.05983703300393961	0.016573362729719113	0.04632375376783776	3.580728580485016E-4	1.1668525298400634	1.99342882737517E-4	2.0510038525195635E-7	1.363661606885778	-2301.668293364636	135.32288304188157	538.8325802928206	826.5852672653436	714.1508539427132	572.4678297129929	84	49	77	49	65	0.47687796452580367	1.3177960688085348
518110000	-113842.03320686569	-110950.72695708112	-2891.3062497845726	-110950.72695708112	1824.958181767268	0.05041279363383573	0.38026258314725825	0.05709203474135453	0.01805722719918654	0.04632375376783776	3.3717665113827276E-4	1.1107847122777823	1.97064211282165E-4	1.464143673900323E-7	1.2614693533538541	-2295.3928803843264	120.86038478365255	650.202785073958	783.5267359663295	466.2041319895278	735.4306672288225	90	55	153	17	9	0.48435323532747393	1.2417080747635019
518120000	-113851.94068888723	-110938.41674278842	-2913.5239460988014	-110938.41674278842	1922.2589500708655	0.04735630710561451	0.37664348276489273	0.05709203474135453	0.020749230585364296	0.039520563235980216	3.459013025919892E-4	1.0872447841550152	2.0290002720200876E-4	1.9008882308720815E-7	1.3546488329515478	-2294.026037446741	149.8900907302451	716.0386668887352	995.9969447547828	600.0379820249274	1212.216704805166	95	54	115	59	1	0.47432038622451744	1.1930881338230508
518130000	-113827.73415767727	-110922.6704081732	-2905.0637495040705	-110922.6704081732	2015.8756803166452	0.04172209588356428	0.34030485377734626	0.057970971283044716	0.017193633044331073	0.03861738444118119	3.492152254901736E-4	1.1104990839203424	2.0373071685273212E-4	1.1810304060104284E-7	1.1094073143824408	-2297.1045266471187	139.37079187853524	554.6737406851926	771.9348836248312	930.0054258003329	623.3987734277673	94	23	142	15	50	0.47432038622451744	1.3218294741915604
518140000	-113844.12112386584	-110916.93987525802	-2927.181248607823	-110916.93987525802	2182.554673876468	0.042371904836434014	0.35322095895219574	0.050267360620216354	0.018274456311301257	0.04213732615294773	3.40684762741813E-4	1.1103486167220629	1.9818348732251217E-4	1.257914957888556E-7	1.1470844264329556	-2304.7208541435625	160.53009676402579	665.0115758352786	983.3736512382927	616.7380359176763	678.583887854067	93	62	80	15	74	0.48362007722400846	1.3372868159782998
518150000	-113841.38990383432	-110926.26627633067	-2915.1236275036567	-110926.26627633067	1997.4766901258913	0.04472599897141801	0.36572965168477917	0.059133223841196014	0.018274456311301257	0.04459222775925447	3.323453544633433E-4	1.127959544744297	1.96248627707898E-4	1.0837155709959122E-7	1.1067390550578735	-2303.0228628129476	144.84950345074947	611.2367131401443	838.338302328323	498.2039521780279	472.09086770676055	93	37	127	65	2	0.48362007722400846	1.208981741410358
518160000	-113853.00205108803	-110942.89706907581	-2910.104982012217	-110942.89706907581	1900.6288640747305	0.046491108081810534	0.36572965168477917	0.06350172926031859	0.016486829195413288	0.04731122978672057	3.363420858698862E-4	1.1501297201906064	2.0368362891736474E-4	1.3815883447441452E-7	1.2450631083758983	-2310.9766326356844	147.1630953395991	524.2110644021747	879.0261505691005	738.6373685366607	651.2011232514055	91	12	106	109	6	0.48362007722400846	1.1824716846507382
518170000	-113845.60226050737	-110915.06671402414	-2930.5355464832223	-110915.06671402414	1913.086512564734	0.046491108081810534	0.37174063368843097	0.0634455549330039	0.017311212609989468	0.04731122978672057	3.364189429955155E-4	1.1786287874226715	1.9925059410872323E-4	1.0178902239293794E-7	1.0695596368585891	-2308.822330184717	179.92225438109134	399.21239011242335	764.3586655630322	660.9236406923199	1183.6414452534655	89	44	112	47	32	0.483630699571708	1.2154762044714538
518180000	-113894.59064050583	-110967.93042716128	-2926.6602133445544	-110967.93042716128	1799.1211605545386	0.04124328096797641	0.3614290218223714	0.0634455549330039	0.018471107874792614	0.042237134720180425	3.390626164691619E-4	1.135696027198626	2.067393810602327E-4	1.1518742760373024E-7	1.1405910312664178	-2313.1399254132575	209.5879974262702	810.4895373420844	536.5300356009292	437.1446847892017	1272.9100109223546	100	169	11	43	1	0.483630699571708	1.2154762044714538
518190000	-113913.93224942712	-110972.61443963346	-2941.3178097936566	-110972.61443963346	1874.5755821409812	0.04215476359134358	0.37454925832527264	0.06325559333540458	0.017704800346741194	0.04178845301276442	3.2153625320027003E-4	1.1412168339572475	1.969121944507145E-4	1.20005309896786E-7	1.1746467387838078	-2313.0573292322674	162.54571758772457	785.2571113360001	824.6200902381313	549.6426712184409	697.010700208191	102	146	41	26	9	0.483630699571708	1.377783807325774
518200000	-113922.4607003465	-110965.87747109927	-2956.58322924723	-110965.87747109927	1842.6451579605925	0.04472314659963547	0.3541154608288337	0.06049998854009909	0.01969689781592759	0.04178845301276442	3.1216992389131366E-4	1.0958647306787364	1.958572141748302E-4	1.2834233016238578E-7	1.1980231033338153	-2309.7191296093133	176.5942942043105	803.0663033124762	775.5930999384989	211.56970856276675	482.41108735769984	103	146	42	5	28	0.4743141512908926	1.1789992538607128
518210000	-113944.00289171137	-110960.36050773153	-2983.6423839798376	-110960.36050773153	1858.1153816059098	0.04472314659963547	0.34999838388898835	0.06049998854009909	0.015956581838545827	0.0407919706555797	3.258715279250856E-4	1.1212209070859993	2.015421225945074E-4	1.688920299485902E-7	1.2612640048690664	-2318.0742582124694	177.23221296084836	702.8546419767954	824.7946654117053	314.91184036974505	435.8049200119628	95	88	113	24	4	0.4656970482544067	1.1679943912425015
518220000	-113910.93068423624	-110947.2208034749	-2963.7098807613347	-110947.2208034749	1838.8961949411198	0.04472314659963547	0.36837380614662013	0.05809925049158218	0.019124286178228037	0.04249971343513794	3.292467817122531E-4	1.1160689485942934	2.0468904462632085E-4	1.2637866132625585E-7	1.1364530463726263	-2310.2519037078823	127.59445716131991	705.3117721270776	578.3444049842865	845.414530059445	595.5327058047645	87	117	50	12	58	0.46975310924682173	1.2113990239540209
518230000	-113910.75540069734	-110939.36091166422	-2971.3944890331254	-110939.36091166422	1780.8547319960144	0.047259339304973676	0.36837380614662013	0.05672511802579588	0.019124286178228037	0.04550539798238889	3.2723959922322085E-4	1.116481045830766	2.0453692894874367E-4	1.6681788489818456E-7	1.2698211871939131	-2309.0822154213	140.52284553214744	733.1942907789944	1085.7982141120665	305.0921806330544	684.1892946722156	90	144	27	4	59	0.46856896684931937	1.2113990239540209
518240000	-113860.28895580911	-110933.40580668741	-2926.8831491216947	-110933.40580668741	1775.1239801271654	0.04716682018092738	0.36645175064628055	0.05579995587395155	0.019124286178228037	0.04550539798238889	3.301612123968236E-4	1.1812597583719744	1.991270642557368E-4	1.4844322886886306E-7	1.292434386008538	-2324.9064722617295	137.03308397056128	504.010580003843	820.8839061438528	644.8936554083645	479.4083118181705	92	41	36	135	20	0.4687055387679281	1.1334364993731108
518250000	-113860.57153950105	-110937.27451645657	-2923.297023044477	-110937.27451645657	1870.188447448746	0.04716682018092738	0.37112075953376966	0.059783239294844075	0.017950921777897665	0.044917393732546884	3.283698951840023E-4	1.1381915175416912	1.925684289716131E-4	1.0191284596138029E-7	1.0969349497258793	-2309.9416784910068	160.02486271023508	514.6734425401589	963.3707885343961	745.0080001623926	809.729437090371	90	25	80	37	92	0.4604206066246808	1.1334364993731108
518260000	-113864.21469525322	-110933.25484281914	-2930.9598524340795	-110933.25484281914	1896.9223102014435	0.042263075277268886	0.3600148905858814	0.05359464913468065	0.017950921777897665	0.04697010375218124	3.2754041238596725E-4	1.0931072527490273	2.0144568832348737E-4	9.475479530036168E-8	1.0766817350606437	-2326.8928613813196	114.05749836798668	832.9515911017269	2191.7148730867275	887.7821040620149	770.0740085318624	88	65	6	125	40	0.4794623637275316	1.2728483702832154
518270000	-113885.72946002243	-110926.78529846465	-2958.9441615577875	-110926.78529846465	1841.5780020992097	0.04495369335279147	0.354577259867541	0.056981227440536915	0.017950921777897665	0.04180246054766766	3.314930287683555E-4	1.1165484678910842	2.0407963989659765E-4	1.5540734882142214E-7	1.2475765404857335	-2314.2483652628453	131.18591142790706	845.4458234785628	607.0110265485002	865.6220328901699	587.8286372247148	89	94	31	66	44	0.4794623637275316	1.2764830943612502
518280000	-113895.62325274826	-110934.97424437125	-2960.6490083770213	-110934.97424437125	1847.2190322688841	0.04495369335279147	0.3613210699819565	0.058564862994317374	0.01928316157326379	0.04180246054766766	3.296422135744543E-4	1.0934351261748294	2.021254486483809E-4	1.294704541736028E-7	1.1773278277345105	-2328.5737279985383	150.48078324979045	530.1932664099795	897.7642483258068	671.9216347799962	619.1141302929631	84	32	30	72	106	0.4807920813846821	1.3268556608038822
518290000	-113883.76949485367	-110941.15035399329	-2942.6191408603713	-110941.15035399329	1834.2018829632939	0.04495369335279147	0.3613210699819565	0.06162758549539897	0.01928316157326379	0.04091446309382834	3.359296139363774E-4	1.1646571554939786	2.0770930460306734E-4	1.7477035565922728E-7	1.3083208954954568	-2306.4615892338356	131.80369001932954	149.57918498547397	384.0719784115041	807.0500842235036	623.2841214020112	63	30	2	145	84	0.4807920813846821	1.2935871356775943
518300000	-113875.14453315998	-110929.85988516554	-2945.2846479944437	-110929.85988516554	1749.435071933997	0.04495369335279147	0.35785208617568526	0.05664315796007571	0.0147634398412231	0.041111118366435495	3.411422489570076E-4	1.1557685622798133	2.0920757529471206E-4	1.1863238363257987E-7	1.0770881403380483	-2298.4193269657803	163.85439780972544	138.0111944545409	302.6598992697602	753.7633324340633	494.9785782620719	48	41	3	173	59	0.4830769465956239	1.3418749973916462
518310000	-113841.42136280407	-110900.78536593469	-2940.635996869387	-110900.78536593469	1821.3982414681504	0.04143436304870091	0.35785208617568526	0.056357356657742004	0.019712290452254446	0.041111118366435495	3.3439320433499564E-4	1.0749728072604627	2.081872745502549E-4	1.3561584462718052E-7	1.1626436245309502	-2296.783862061836	126.85651562174847	416.8447117947448	1025.2221336417072	883.8238817616725	511.2247928612681	87	34	64	86	53	0.4860516995409388	1.346297344884839
518320000	-113893.8980699004	-110936.2121515419	-2957.6859183585098	-110936.2121515419	1843.2517016373429	0.04256702679961457	0.35785208617568526	0.056357356657742004	0.019275641715943495	0.041111118366435495	3.28610930590574E-4	1.1042541082000674	2.0118903454631245E-4	1.668884230084977E-7	1.2741668293875994	-2296.3949226616837	134.64697690499403	286.6312696436303	881.7996137311409	694.4034215871553	775.2294991019353	86	37	77	58	66	0.49284173408573456	1.4139355615581937
518330000	-113881.69484553822	-110928.715749712	-2952.9790958262192	-110928.715749712	1685.3422292378505	0.04256702679961457	0.35419950532875377	0.05780407090856034	0.018042793847687946	0.04771105546516427	3.323215034107082E-4	1.113906329304665	2.1053049850776277E-4	1.1780101178555086E-7	1.0840478639058972	-2291.2909276662144	112.76936835357142	377.1099120136678	849.873689598941	794.5049051264739	669.4722998898933	85	42	69	39	89	0.4973102415549886	1.3223404665380258
518340000	-113844.94520299241	-110890.59590431764	-2954.349298674777	-110890.59590431764	1525.3302012960298	0.04467118704313428	0.3556808156864683	0.06143828187786386	0.018042793847687946	0.042540818688970486	3.3724591907463233E-4	1.2084510373120574	2.134696465330378E-4	2.723728622493265E-7	1.5267785711572481	-2289.5345696897334	141.0656201064528	257.9676961141736	382.70339088984804	729.9595920899848	650.0541640782295	83	15	9	156	61	0.4973102415549886	1.3223404665380258
518350000	-113931.56740053726	-110960.68005221509	-2970.887348322167	-110960.68005221509	1604.9155421886805	0.04472568782306016	0.36198254654041645	0.05816048198795885	0.018042793847687946	0.04014146006514472	3.341746192942364E-4	1.0870330698604975	2.1070353757947883E-4	2.0743506123061117E-7	1.3277366075583983	-2288.0983385462937	94.65524663302456	172.25513845537242	437.12659613961756	911.0846164395616	632.4770781916295	41	45	49	128	61	0.4973102415549886	1.3181442800101462
518360000	-113903.18579058329	-110950.5396633787	-2952.6461272045885	-110950.5396633787	1620.9075546028635	0.04327900669196974	0.363624255428256	0.05955108872399598	0.018386833646943757	0.048527184410702535	3.3535388369619043E-4	1.126514384325908	2.1364192628043556E-4	1.728225289814369E-7	1.2611794203391424	-2292.1211424271855	137.47789115233726	181.55101591431716	432.45310021385757	812.3259735532465	470.33125919049104	84	1	47	131	61	0.47983372981184147	1.2709918827925346
518370000	-113878.47366937708	-110923.40668665835	-2955.0669827187376	-110923.40668665835	1622.158468696578	0.04327900669196974	0.3478421451445287	0.05723496504604858	0.016966816072651436	0.048527184410702535	3.352426635936302E-4	1.139450801259477	2.074491573528512E-4	1.6753845342840187E-7	1.272519710871227	-2313.9158759921347	157.32718569219648	128.81692671745296	634.9968495471347	864.3215194375349	568.3118808841715	37	59	32	135	61	0.47983372981184147	1.2709918827925346
518380000	-113913.3313063138	-110935.7926759436	-2977.538630370212	-110935.7926759436	1536.456257951305	0.04327900669196974	0.3692092320730714	0.0604175001022916	0.01915744921681888	0.046977505246892606	3.38524607259117E-4	1.2025245301783323	2.0970739091833379E-4	1.6533214112379717E-7	1.2286924751803157	-2311.085989372502	217.97746053144286	123.91779865335862	377.05253383838135	869.9960469276172	479.58751223078013	49	33	57	139	46	0.4755522460092232	1.2642472093932107
518390000	-113896.88094830149	-110937.05557567377	-2959.8253726277117	-110937.05557567377	1419.673541711649	0.04300112996101951	0.3610827502572856	0.05501817212255298	0.01915744921681888	0.045095139331237065	3.313567822119152E-4	1.1622897931564988	2.086575057085725E-4	1.8146013047873493E-7	1.315880123183486	-2306.0766998380664	144.59010843807997	383.86902579982313	496.98918730841217	918.7737048249453	630.4010374687331	84	31	27	124	58	0.4755522460092232	1.2193159324340395
518400000	-113842.32655715894	-110932.14279253014	-2910.1837646288077	-110932.14279253014	1468.9143666704024	0.042005162259330764	0.34216961030764853	0.06004251023986098	0.018449986381839315	0.04407549400301009	3.286462639092504E-4	1.082050694336372	2.0653042268002983E-4	8.197660014390843E-8	1.022606959363954	-2325.30580271169	174.515725178097	287.6158230646303	516.5496972555276	720.8298353235342	535.4660388009039	82	4	14	165	59	0.4807759234712766	1.232915078109595
518410000	-113856.33247185145	-110933.75227089204	-2922.580200959403	-110933.75227089204	1376.138859467574	0.043612101812995505	0.368111016628214	0.05530156410105052	0.018449986381839315	0.04407549400301009	3.4597316396011097E-4	1.1867549582715236	2.1271595028548028E-4	1.1968127410648937E-7	1.158665959219515	-2328.902987490363	176.05402546365067	474.29386895098304	480.14793395287785	908.1019038452381	590.3788751374865	87	31	2	137	67	0.4807759234712766	1.321572858105245
518420000	-113877.8368674841	-110927.06340855679	-2950.773458927316	-110927.06340855679	1280.3441805622356	0.043612101812995505	0.3757457829770148	0.06314318218258726	0.018313561577635782	0.043181447282918034	3.4069114528915214E-4	1.1508473479323336	2.1683222806720412E-4	1.2092531713840552E-7	1.1113172921538015	-2316.2688135004855	157.93007972206055	424.55821626652164	584.1696788785368	826.8718329171363	489.29796963594464	84	12	32	155	41	0.4726101418375661	1.2084005048048958
518430000	-113886.77492151369	-110944.93215070933	-2941.842770804353	-110944.93215070933	1286.8131473136389	0.04458252876308523	0.36118555184202145	0.0580020932418177	0.019018920233354185	0.043181447282918034	3.473135711901306E-4	1.1810674636217038	2.2063074577049807E-4	1.1532681421696636E-7	1.091460021052304	-2317.4260838406985	178.97684510157984	108.63899648381268	273.81868485387616	509.0281411236151	782.6850379542594	32	50	16	44	182	0.4726101418375661	1.1949801962053015
518440000	-113887.73486579217	-110936.21826167157	-2951.516604120589	-110936.21826167157	1323.7339866364784	0.04608640589752286	0.3628262385338616	0.054548555993343704	0.018769903826942224	0.043181447282918034	3.3095856727394116E-4	1.2078804712198636	2.1406951706389496E-4	2.409999261593804E-7	1.4818474555429157	-2289.65150362468	190.29413583792928	104.98755964241964	364.4408901745136	610.6977247267306	679.5468899294775	23	62	34	20	185	0.487996563189182	1.247284000662229
518450000	-113887.87371660625	-110948.80173277608	-2939.0719838301798	-110948.80173277608	1259.1608077226945	0.043840082122011834	0.35726596535518634	0.055947835076928264	0.018138827399106525	0.04301264443792444	3.3594874097820607E-4	1.137637406696226	2.2482924450022406E-4	1.1545164684936558E-7	1.1052187816563375	-2297.333162486119	1627.7371805675896	141.41164454380805	403.5774851786077	1251.2366539878917	721.0674331521344	3	76	54	1	190	0.487996563189182	1.317481475279177
518460000	-113899.43217361066	-110953.99657356013	-2945.435600050532	-110953.99657356013	1342.4957165651379	0.043840082122011834	0.36667022230415136	0.0583353586569027	0.018196958977928522	0.042285885177842424	3.478366321040774E-4	1.181431670381577	2.2562147732142402E-4	1.9964665918318114E-7	1.305473830884011	-2288.392396645413	187.1300750093425	172.50121284305675	120.81483752804772	397.0449795313722	629.693655819122	17	24	38	47	198	0.4789497712067355	1.266102756223876
518470000	-113847.32259133452	-110938.77495523033	-2908.5476361041933	-110938.77495523033	1306.0447593758188	0.043840082122011834	0.3473803596783378	0.058121024839187956	0.018196958977928522	0.042285885177842424	3.534018366790933E-4	1.1708001290179242	2.3316045046184602E-4	1.6994718406510373E-7	1.2518079065441674	-2287.646508800944	228.6277634634333	285.20027708495064	129.18334700288617	411.3450437681045	646.6971442318444	6	2	74	24	218	0.4867385827144532	1.2819445986471778
518480000	-113836.39448009439	-110911.17538788836	-2925.219092206031	-110911.17538788836	1266.8333800896476	0.043840082122011834	0.34900052393824427	0.055046411529363966	0.019198876507498134	0.04555339060942882	3.523941469325251E-4	1.140335031809834	2.4110624466140885E-4	2.411237257054929E-7	1.3964262062701436	-2264.643334661011	156.33787178830386	172.08330716962885	87.86773816681286	420.233685340355	606.7226120453776	29	6	46	2	241	0.48620596074052824	1.2819445986471778
518490000	-113849.29330141927	-110931.71571259593	-2917.57758882334	-110931.71571259593	1376.3733921168662	0.043687969545320754	0.34900052393824427	0.05803281933539513	0.019198876507498134	0.04555339060942882	3.318017970333591E-4	1.1252635448031303	2.2913775297756338E-4	1.602603971920313E-7	1.2348942780776533	-2263.928790962611	176.8989502820708	145.20803214246507	72.23548732536027	424.54560698533834	615.1413322250473	10	41	32	7	234	0.49505430195890143	1.3275171388459281
518500000	-113839.14484280809	-110924.93928655812	-2914.205556249968	-110924.93928655812	1293.9985662579963	0.04293751031516088	0.35235463977452475	0.053418566788424805	0.017841944929192527	0.04555339060942882	3.440859578007376E-4	1.0809736108372403	2.3541500367728015E-4	2.135899052923519E-7	1.4356311874706646	-2297.856099513884	347.9128623572337	147.50244543732103	111.65862658389067	579.0051520892717	713.7306140492453	5	54	20	10	235	0.48518071957297676	1.2567189378615884
518510000	-113844.16909850897	-110946.15309651208	-2898.016001996887	-110946.15309651208	1273.327343277335	0.04293751031516088	0.3511400681508712	0.061915458728411844	0.020633781081870365	0.04021340212704646	3.443583614409969E-4	1.137032979644268	2.3693513728185873E-4	1.0908367599088308E-7	1.0903476150325806	-2296.3335247868786	219.93249853146654	158.64062035639188	136.31307208512618	321.81869919643026	680.9919969970838	10	13	59	4	238	0.48518071957297676	1.2964272001514685
518520000	-113856.6778726064	-110923.03429021045	-2933.643582395952	-110923.03429021045	1439.3563641328321	0.04809462423678972	0.3517694856390825	0.055623313622411776	0.018918896580492114	0.042912933335055754	3.5096876402168615E-4	1.1283765857095815	2.3762252896377125E-4	1.9344339599741433E-7	1.3267458645429226	-2301.4502708608834	170.5542395051212	51.834300401014076	127.59185442432661	539.2106792021787	679.9091990393833	27	5	51	14	227	0.48518071957297676	1.3826285907522626
518530000	-113854.30244213561	-110929.71728350717	-2924.585158628443	-110929.71728350717	1440.7328940362377	0.04309415267794332	0.3517694856390825	0.05489024388691407	0.014982304681504573	0.04248284511189551	3.51106799566665E-4	1.1125490806089926	2.4098556910553934E-4	1.5802620485808685E-7	1.1865110393207572	-2280.2700019123154	232.22635203429388	117.21563451360836	257.4911844962999	308.3592513776312	597.5818412808702	9	67	10	3	235	0.4874590112615134	1.2316968226948117
518540000	-113864.81085821304	-110917.22927483384	-2947.5815833791994	-110917.22927483384	1537.545977320398	0.0451216649378257	0.3709342350957932	0.0565695135401353	0.02035016952680477	0.0409168835219458	3.471437554221143E-4	1.0851452416025897	2.3506889696337056E-4	2.0863866085198603E-7	1.3355596043180415	-2286.1640763962487	131.83146697627674	85.47779805210897	236.44351133915808	790.2922740618907	600.1246830103224	69	5	11	14	225	0.4845571962038012	1.244987695133254
518550000	-113856.1362037323	-110932.31492584456	-2923.8212778877373	-110932.31492584456	1637.7447931077982	0.041599345060099026	0.3444020776048319	0.056954422024259176	0.018822540430331772	0.04025262318982448	3.4710781669225493E-4	1.0873757676285458	2.2943218369626453E-4	1.597038604341578E-7	1.196984515520187	-2281.1927726782465	128.59962701738462	194.77272838703038	156.52034640587857	322.46296084687214	671.0934272529743	23	35	33	3	230	0.4889449666272412	1.2140918701880699
518560000	-113857.65146209951	-110950.16526731061	-2907.4861947889017	-110950.16526731061	1502.1973810099075	0.04303797682695988	0.37084436340205945	0.056954422024259176	0.016994092803415437	0.045466343730056175	3.535598757226501E-4	1.084267032087096	2.3071224624650647E-4	1.7542332526379458E-7	1.2433114717028417	-2272.5315404751063	139.7528716330232	78.83405840467093	219.82726087906747	631.9243328440464	679.2492497623541	59	31	1	19	214	0.4748254120367034	1.20279689654423
518570000	-113867.46487226778	-110944.49845777662	-2922.966414491168	-110944.49845777662	1507.6212506653637	0.04418865822579518	0.3641198068556299	0.054333784006815454	0.01639476697716016	0.04305653500401857	3.56477426181718E-4	1.1318883433747913	2.330902852957712E-4	1.4088251240112093E-7	1.1296522549217944	-2270.4437307355397	203.01568646729743	99.04722347410835	153.92723802285172	330.4478520254253	628.8677842835945	13	52	20	5	234	0.4748254120367034	1.20279689654423
518580000	-113835.29980857958	-110935.93699962075	-2899.3628089588365	-110935.93699962075	1517.840304576097	0.044731713569843394	0.36259854605623926	0.056996175547300465	0.01639476697716016	0.04305653500401857	3.596512859002733E-4	1.1379381054164028	2.2794197582190367E-4	1.4769712175490458E-7	1.20836104924571	-2292.0911340894563	144.27279221082463	149.98795646024604	130.1259741018014	188.77759202045812	643.3118463037325	25	2	58	1	238	0.4823261524749357	1.2851964112993897
518590000	-113891.26405425703	-110948.8362550922	-2942.427799164822	-110948.8362550922	1494.7671991870118	0.044731713569843394	0.36259854605623926	0.05862398973434809	0.018028953639617203	0.04140629719371621	3.5993503380745274E-4	1.1098137486795578	2.366457730698868E-4	1.8920317178217237E-7	1.2601193927491106	-2292.043603154704	135.8508893406037	523.8175610259538	342.0702551876583	737.7127609605552	662.1617996809641	86	10	8	11	209	0.4823261524749357	1.3504647189654548
518600000	-113906.54287003413	-110973.23010308851	-2933.3127669456194	-110973.23010308851	1422.0763763156012	0.044731713569843394	0.35735847896413225	0.05686701480080809	0.018548609274151733	0.04140629719371621	3.457450701198009E-4	1.1211870799194792	2.3415461329091215E-4	1.4228056547105777E-7	1.142457261501096	-2278.1953480474313	141.28536701944336	500.5153847828598	726.2315647891375	712.8436785457349	622.943323222199	92	26	76	5	125	0.476333631011446	1.2065424177984254
518610000	-113908.93463376634	-110974.93107573633	-2934.003558030015	-110974.93107573633	1418.7253342265267	0.040566676061717065	0.3487032244095694	0.05389035383160829	0.017320447814662826	0.03982427890456732	3.6179133259324015E-4	1.1226131124701728	2.3991006056098158E-4	1.791856287137321E-7	1.2042052881985268	-2274.517211070782	121.32630099137691	337.8105751330398	633.9356827005511	758.6124591371758	418.3300838735133	90	28	62	88	56	0.476333631011446	1.2065424177984254
518620000	-113874.96297604135	-110950.66508488006	-2924.2978911612886	-110950.66508488006	1435.0423052803058	0.043828072969034015	0.3597826316214008	0.05570580207925704	0.018813945312835645	0.04725224892239076	3.621456273619207E-4	1.1367859655170238	2.421621493155814E-4	1.5605593030024008E-7	1.1395491658753774	-2263.2429636472434	108.19544059667676	111.88689005288924	243.8060628131031	675.6464340229187	577.2165728168061	73	4	34	175	38	0.476333631011446	1.2065424177984254
518630000	-113851.37539180114	-110937.92688317742	-2913.448508623713	-110937.92688317742	1409.2266726296045	0.04535469662368244	0.3597826316214008	0.058373962833615324	0.01679110736324084	0.04520156213468642	3.623687759005246E-4	1.1304883150686194	2.4698481292040374E-4	1.7666423756492445E-7	1.2258175320499047	-2265.9646512234926	118.59581706100165	291.55153369528983	629.5526394773609	755.7973778488745	466.60272640313775	79	20	18	151	56	0.476333631011446	1.2065424177984254
518640000	-113842.96130793967	-110927.47519920689	-2915.486108732773	-110927.47519920689	1545.6292982976984	0.0447443937778057	0.3597826316214008	0.0626422593610603	0.01679110736324084	0.044794821178448636	3.565216668923816E-4	1.1348479087678163	2.3096661609306365E-4	2.0665018635647673E-7	1.3323179495641995	-2272.7407748171186	99.76455035685333	138.12507329547168	533.6886873556111	836.2360970867256	469.4634464895781	70	17	40	147	50	0.48493843916196955	1.2564706906985392
518650000	-113857.95933638219	-110950.15222789207	-2907.807108490114	-110950.15222789207	1449.7011094548634	0.042854232573286646	0.3591302519589825	0.05674484796855162	0.01679110736324084	0.039343198859188536	3.5361291783415834E-4	1.094197265179425	2.3360252574880838E-4	1.7239661458003165E-7	1.2640722171161978	-2274.9333592264643	136.14822200869003	104.68217578239116	211.66481593200245	683.3706461346449	675.5986551642225	28	49	21	163	63	0.48493843916196955	1.2455071224790868
518660000	-113877.88335148597	-110965.96782076015	-2911.9155307258175	-110965.96782076015	1268.147661754402	0.045941448987338596	0.3583563167087358	0.05674484796855162	0.019291225125771805	0.044203254702463605	3.429290040173825E-4	1.0805796892768844	2.309442049065885E-4	1.6367664581950988E-7	1.2724894354876586	-2282.20652034031	242.2431921322497	126.31286772484934	265.7650540688196	798.6403743105539	553.401098264455	11	76	22	122	93	0.48493843916196955	1.2529233514273688
518670000	-113839.39122717315	-110941.37934958599	-2898.0118775871642	-110941.37934958599	1376.0148122240541	0.04048899969554265	0.3469373981278643	0.05674484796855162	0.015092394179518158	0.040828934406497173	3.556115454418933E-4	1.1378412372086713	2.3213138529594852E-4	1.3590054026874399E-7	1.16554615767309	-2293.98082178379	344.9322121368894	125.13519503851772	363.0182840225168	1062.4498136455388	698.1806571771644	10	79	37	89	109	0.49648600973109813	1.3183571558398646
518680000	-113884.66446919525	-110954.34178308358	-2930.322686111669	-110954.34178308358	1283.5195224195625	0.043109221130616625	0.36545347649417986	0.053606911979141254	0.02082375609892564	0.04402301809114837	3.4932373171347515E-4	1.1748759647716556	2.3520560364497382E-4	1.9619816417698646E-7	1.2977686106880384	-2279.115318367118	165.6953407553159	62.18961798073578	91.16227782239683	384.6814662058229	654.9626313352536	19	4	67	5	229	0.4876015421032022	1.2934912904570066
518690000	-113780.39134164595	-110886.10752128085	-2894.283820365098	-110886.10752128085	1335.7082342478097	0.045586363537769535	0.3711752619197472	0.05782764371715673	0.017769986022783374	0.04454840929741994	3.600509801947723E-4	1.1449434231664017	2.3071861883725985E-4	1.194363568280314E-7	1.101494834930281	-2292.409751503827	106.49053641636588	96.65401779864504	85.56372254625622	193.11674377726607	628.7313791343495	13	44	4	33	230	0.4876015421032022	1.2851338543937834
518700000	-113801.65877278114	-110881.25769235773	-2920.4010804234204	-110881.25769235773	1405.3102081067814	0.0438467602114798	0.34913619527258244	0.05769770778886767	0.017769986022783374	0.04454840929741994	3.5873180441885877E-4	1.1939273183770238	2.267882782193549E-4	2.3536146279164329E-7	1.4124539629921382	-2275.485433955459	110.1429467556688	87.00482501008729	109.55805781714307	494.915705139994	719.3670411509172	30	37	25	13	219	0.48912499926643865	1.3287266586298014
518710000	-113802.96815668637	-110916.28661333404	-2886.681543352325	-110916.28661333404	1283.1928975777037	0.0438467602114798	0.36989166495627857	0.06251361063115585	0.017769986022783374	0.04606570312224325	3.6384339006645123E-4	1.1592901770258024	2.2904803910293677E-4	1.5220220595519048E-7	1.1931281418967647	-2278.4735031740174	271.22190860716995	84.86303849291535	86.65722894540032	337.6168570381918	700.6711937427782	14	37	32	14	227	0.4813703126061937	1.3329985842539747
518720000	-113837.20675440622	-110933.45106463452	-2903.7556897717072	-110933.45106463452	1316.8510050305395	0.04633892281958979	0.35542249788250296	0.05549695815258689	0.01726274886506258	0.044496911199292145	3.68455489759606E-4	1.1289805211451218	2.3206736761605674E-4	2.6371342225396266E-7	1.4639387095471308	-2268.3992844272498	200.08866935560295	92.60709248114405	97.51810838053946	159.18033795163632	603.8790656498127	11	46	15	19	233	0.4813703126061937	1.3329985842539747
518730000	-113883.87073143077	-110946.39473627476	-2937.475995156019	-110946.39473627476	1393.148684339668	0.04674435432584888	0.3575010841053493	0.05579222861916106	0.018632693279603495	0.044496911199292145	3.4783630955247634E-4	1.1673844211569773	2.26141118694407E-4	2.2847367903887348E-7	1.3586051554759353	-2262.7092198608184	724.4661589438153	104.15181884837052	131.0417426759168	305.0109237804945	624.1565262875732	5	77	3	9	230	0.4956624624006104	1.2330861408610152
518740000	-113845.54273233045	-110942.09495117886	-2903.447781151584	-110942.09495117886	1488.5101431255734	0.04674435432584888	0.3575010841053493	0.05579222861916106	0.01729783772725724	0.044496911199292145	3.6108897284791493E-4	1.0819816526370514	2.3868935186203294E-4	1.457759766490723E-7	1.1313625020186828	-2259.7241145550815	161.0789012903383	119.01690846072258	109.43755159012926	146.30697541488033	637.2602613083853	17	31	41	1	234	0.47090666474059567	1.313936630127925
518750000	-113842.97350738292	-110932.79298732044	-2910.180520062487	-110932.79298732044	1486.3310107912464	0.04436835126205078	0.37368114437488575	0.05579222861916106	0.015555640584668086	0.044496911199292145	3.695730201454771E-4	1.1044974153170677	2.4890058186894987E-4	2.0197353996771156E-7	1.2376999972377618	-2249.287539105795	251.26449599984446	51.36208779238407	112.77725402832344	131.54940378269103	626.7214904281583	12	19	22	37	234	0.47090666474059567	1.255891030814994
518760000	-113829.56675987199	-110914.8124175137	-2914.7543423582842	-110914.8124175137	1377.5008647158702	0.04254243887948206	0.3639199683181937	0.061661297874402735	0.020777152747686243	0.045185557105884296	3.4084376010093436E-4	1.1579609471220034	2.260456811485554E-4	1.7711362543693143E-7	1.2758382900021332	-2258.6707524484177	313.5581190357388	28.217562799531198	138.0500124116663	542.7387087212651	586.3129326095833	10	18	53	55	188	0.47090666474059567	1.1558708096569477
518770000	-113822.71216197658	-110911.31007125213	-2911.4020907244585	-110911.31007125213	1466.313095333414	0.045614408965435754	0.3639199683181937	0.05836033283638706	0.018112946012821873	0.04016970914478134	3.4878888348918784E-4	1.1261109576396224	2.2833915166615748E-4	1.343344426189342E-7	1.132629778694443	-2265.3229544346677	293.19180609455503	52.75633963622663	132.4781490764179	805.4448722666469	758.741446042415	7	24	57	106	130	0.4787687689586711	1.2919117749329743
518780000	-113845.34795846845	-110932.2384221434	-2913.1095363250524	-110932.2384221434	1586.7865373811392	0.042465507757269	0.3540771347555994	0.05836033283638706	0.018112946012821873	0.048231339347883456	3.4789492700706894E-4	1.1595066442428903	2.1474730917048427E-4	1.6362422325574519E-7	1.2260076390009989	-2272.450463186319	396.12190809194277	47.80829212879245	117.94857014925684	608.3473782122503	678.1371796594971	7	28	52	41	196	0.4776115756076712	1.19442070861279
518790000	-113862.17042863605	-110955.32209018279	-2906.8483384532606	-110955.32209018279	1550.8892190974916	0.042141856993116775	0.361890287891003	0.060060108489443736	0.01988566438322349	0.048231339347883456	3.6352763457985035E-4	1.151392139604761	2.1671255705863247E-4	1.7752493457222785E-7	1.2401062674042191	-2272.439195310358	359.3399436233041	81.816029321945	122.43265802258755	471.15079837013275	707.3478620837114	7	59	22	50	186	0.4874989903469772	1.429567821931351
518800000	-113836.64507180179	-110921.62656509723	-2915.0185067045463	-110921.62656509723	1515.479726703027	0.04727184037557985	0.36326349924741413	0.05978215548950131	0.017132023050892363	0.044453305139454925	3.681386146790154E-4	1.178879400209825	2.217250220719694E-4	2.846734446289113E-7	1.4977262945886594	-2271.1270963621987	381.9770089396135	84.98607043106777	188.07953333832992	797.7503417167705	708.5280505261561	9	52	29	74	160	0.480057586508869	1.4102687000666043
518810000	-113819.9790085122	-110923.33001674885	-2896.6489917633457	-110923.33001674885	1460.91008247725	0.04569457288400616	0.36326349924741413	0.06405891026851976	0.017203150675700826	0.04677763066754989	3.606728758816032E-4	1.1556683908060108	2.2035368690749888E-4	1.8574501043342878E-7	1.3054199086929428	-2279.819089595961	329.0144466843668	86.63900958480386	178.41081876434586	642.2593031078333	713.4565450084317	9	68	16	57	174	0.4850430415664583	1.3092663208367974
518820000	-113823.31734105665	-110908.01153183663	-2915.3058092200267	-110908.01153183663	1345.1587587935169	0.04668208718689722	0.35931564102169306	0.05718694348975034	0.01649348073931149	0.040141099145644114	3.6146648098901724E-4	1.1383295671113465	2.3053091185747004E-4	2.240400155292937E-7	1.3755675778071614	-2274.8327832964233	548.3156388165517	98.27053485655345	178.15984877583765	650.7473500803954	553.8956328045186	6	74	9	162	73	0.48402984141254907	1.3652407945962814
518830000	-113859.27306952357	-110929.94066275666	-2929.332406766899	-110929.94066275666	1308.0427451555083	0.04390181138366828	0.34717208318863313	0.05718694348975034	0.01717911208329133	0.0437676742381248	3.513136740562169E-4	1.1028157448625777	2.403907961362993E-4	1.8584101764301713E-7	1.2791121200073816	-2271.9845677813637	133.2439660244381	104.82779720480562	123.29738473632393	600.2219807952214	475.86902007397845	6	61	22	176	59	0.48576858909301174	1.275974466809261
518840000	-113883.60544994546	-110958.41259532025	-2925.1928546252107	-110958.41259532025	1307.0293241906188	0.047433558851236006	0.34717208318863313	0.05802358195958337	0.018200459004380495	0.0437676742381248	3.396103630004347E-4	1.105385188004235	2.2048204361016881E-4	1.3943028126570887E-7	1.1630942977748984	-2285.4190678498603	317.438732841067	78.62920560039979	190.62152604296563	736.1069389279688	523.8523443999406	15	69	3	219	18	0.4848088303935897	1.2263690295860812
518850000	-113806.59812941476	-110932.11272506107	-2874.485404353685	-110932.11272506107	1534.2961696627056	0.04253499612530052	0.37194051921644455	0.05918491377170208	0.01759676366197	0.0437676742381248	3.434463236750446E-4	1.1346944003764916	2.2693563893827384E-4	1.1293417194703903E-7	1.1038970550825584	-2272.5438575150974	420.8977860147091	112.60757844078942	187.07106103223498	657.3282978810693	619.5501917422968	5	84	2	185	48	0.4819650041701416	1.2585116566041228
518860000	-113776.39047808184	-110893.57053178294	-2882.8199462989032	-110893.57053178294	1425.7711128371532	0.04476890640242468	0.36140536884568736	0.05768675422748141	0.01759676366197	0.0437676742381248	3.534594462356219E-4	1.1439113280953148	2.418228962514307E-4	1.9686725937500525E-7	1.320727121782793	-2256.631059709984	300.5199512782455	123.60496376320258	259.15327928105665	698.3654186729293	453.7388123414359	10	67	15	174	58	0.4826513264960318	1.2585116566041228
518870000	-113842.7097239609	-110913.3232642688	-2929.3864596921076	-110913.3232642688	1381.8305042882653	0.04195756994397858	0.365154673614908	0.05768675422748141	0.01995598606234533	0.04250177015410074	3.503077297244954E-4	1.0967170225889769	2.441305035003615E-4	1.5306698947811205E-7	1.1547774760141034	-2269.5867246049093	236.7503488024903	135.0176518760704	672.3406597435694	729.7318785341711	388.27620552623	8	86	39	134	57	0.4833619511559908	1.2581827257599776
518880000	-113843.75895759145	-110889.38546063479	-2954.3734969566535	-110889.38546063479	1217.927746724208	0.04312018717514455	0.3553775227829495	0.05966197882220369	0.01832621123726025	0.04226782073251599	3.5296604650201163E-4	1.169414804292488	2.484411542832381E-4	2.6810655634238547E-7	1.4487140669306466	-2280.348937645971	143.71634404538415	148.2579579856103	499.36985101937984	683.9863833986576	367.1737988714367	26	66	76	99	57	0.4741253084518301	1.272811117623968
518890000	-113842.89343619546	-110913.13096462587	-2929.7624715695792	-110913.13096462587	1178.1399979068817	0.04354771507163708	0.3553775227829495	0.05939480757251746	0.019142384570168963	0.0452565261089192	3.411489340146247E-4	1.1191359490576243	2.4288635449324356E-4	1.8334590937619115E-7	1.3087234090513427	-2283.6711308629133	103.07095411541201	109.80642675141412	302.06703454744513	736.4645441869432	414.79157868486584	20	64	12	163	65	0.48001828116229917	1.158565346521725
518900000	-113874.27063004966	-110939.20760406554	-2935.0630259841223	-110939.20760406554	1048.8078191646216	0.04259041441270966	0.3627649579856073	0.056062221079266096	0.017462680519581508	0.04434171677928808	3.5901410889229E-4	1.1624586166782103	2.613359661959275E-4	1.8609851561535077E-7	1.2569043760292455	-2276.7194148739286	196.26721838875264	131.68312742748444	581.3550617020771	843.3886573055324	485.22219016849255	7	82	33	142	60	0.4612241551075218	1.158565346521725
518910000	-113818.21872782895	-110912.4479673225	-2905.7707605064525	-110912.4479673225	1033.37061006856	0.04259041441270966	0.3443223965838749	0.05582650480149314	0.01789059921134013	0.042247901311075746	3.617016366636691E-4	1.1184940741170173	2.560797310174273E-4	1.5281568190745535E-7	1.182643819860284	-2283.81157633665	348.0948746153602	115.82434935962351	260.3062834680496	844.7571731164162	497.1609910188158	4	68	45	145	62	0.4641081748712697	1.1821174454253869
518920000	-113854.24271328237	-110913.56066087117	-2940.682052411197	-110913.56066087117	1087.1583338755274	0.04259041441270966	0.3443223965838749	0.057066036648027035	0.01862455005215113	0.0461880617269475	3.6776454085451176E-4	1.1206837191221024	2.563145430018684E-4	2.421446267771869E-7	1.3825411478002652	-2287.4541599513054	206.84862125277328	91.57576826421923	200.09719473073773	630.8032058770059	668.6337654760988	8	58	21	185	52	0.4641081748712697	1.1821174454253869
518930000	-113837.43459955949	-110913.5473384515	-2923.8872611079823	-110913.5473384515	1129.1205696722877	0.041094710952076785	0.3627318667529222	0.057066036648027035	0.016455001498380046	0.04653013904640451	3.6645424952978393E-4	1.1548173945684421	2.440609910406956E-4	1.6448575252939666E-7	1.1955062844331792	-2285.523410866343	193.6026290572292	129.87672183234778	168.34831099048628	666.1147724785261	604.5730350936973	13	75	4	153	79	0.4808286667560155	1.2497649910070607
518940000	-113855.30115118336	-110928.78451189557	-2926.5166392877804	-110928.78451189557	1330.3270310395176	0.046920327808502235	0.3624088211437436	0.0580366878480661	0.019723576369680692	0.04653013904640451	3.5502814636425743E-4	1.1195093703333656	2.309927103161227E-4	9.660277071020765E-8	0.9916101368813431	-2306.587723156783	228.38739834049326	93.72022175735657	361.46450908586405	749.4967765985979	411.4528773859653	6	62	23	177	56	0.47653686338547624	1.2436358893661625
518950000	-113851.53280748673	-110927.97322826074	-2923.5595792259915	-110927.97322826074	1281.3078467990736	0.046920327808502235	0.36429391641186026	0.0580366878480661	0.018915495886773985	0.043722135932644735	3.492687414177454E-4	1.068445339884919	2.3014302326108244E-4	1.714739522732802E-7	1.2504166549564337	-2284.6815563075384	182.89813068326467	153.78164371488708	573.0041377610148	914.8841266727879	555.6210083240668	10	84	74	89	67	0.48305093060058113	1.2436358893661625
518960000	-113900.10500664636	-110961.14280265674	-2938.9622039896176	-110961.14280265674	1208.6787814772754	0.046920327808502235	0.38183881321100466	0.0618318610948918	0.015792978428807954	0.043227187256453935	3.5657274646154333E-4	1.0385122501920812	2.4228805371246363E-4	1.3913338328943584E-7	1.090391456667175	-2275.8136403552307	110.60857576208382	232.81618718493002	722.7208407447389	878.9608027301065	422.56380778705505	71	24	76	93	60	0.4857918520926459	1.2839754018909462
518970000	-113835.3459806026	-110922.27149736811	-2913.074483234472	-110922.27149736811	1161.2866486211162	0.045664637049735606	0.3548821246723206	0.06005227491379452	0.01836944195060364	0.044811668189516506	3.4705639016953274E-4	1.1354785381317665	2.4452219943675487E-4	1.3657832845900193E-7	1.1503555281050828	-2277.2968783547044	121.89762863275993	305.7174306726485	471.48550752766613	884.7651779393922	480.8595570203422	70	11	77	100	66	0.4857918520926459	1.2802361546566505
518980000	-113880.99032680815	-110943.19049039319	-2937.799836414969	-110943.19049039319	1072.9545217078812	0.04158208787862006	0.3548821246723206	0.0628066964519521	0.019189484228086914	0.042780329709342674	3.5505669560955506E-4	1.1211050368754263	2.542275449161192E-4	2.278771158780859E-7	1.34878216833155	-2277.519568065252	127.65157161433595	171.347004285404	557.4592719913365	722.6702331590348	646.9023709602545	50	41	50	85	98	0.48093095065201713	1.2802361546566505
518990000	-113877.1212552001	-110944.46295454516	-2932.6583006549376	-110944.46295454516	1042.2925491900805	0.04158208787862006	0.3548821246723206	0.05474791847547038	0.01854390959113169	0.04077136101979915	3.627668209725033E-4	1.1391887245439776	2.577729197801867E-4	1.8746571275840618E-7	1.2544248135063452	-2292.1268755626043	117.86718972525809	138.7487107498302	538.8415755481226	1471.1684149058829	630.196863988852	2	78	98	9	137	0.48093095065201713	1.2802361546566505
519000000	-113831.24848161712	-110916.0308364371	-2915.2176451800256	-110916.0308364371	971.7626453502022	0.04759120061077269	0.3548821246723206	0.05399218855136058	0.01928237560384313	0.04069544537714602	3.5729801910548947E-4	1.1034752254646796	2.5549115432847345E-4	1.0408877733698455E-7	1.0254071431766993	-2294.09311328135	257.2447157795726	117.72803655479358	676.7797998540744	885.5211402184009	605.5939381804219	7	74	101	41	101	0.473869835242358	1.2273298955989203
519010000	-113876.8117551302	-110961.30210763484	-2915.5096474953543	-110961.30210763484	1037.541179244752	0.04769903335363458	0.36611399337916484	0.059759486000471776	0.01824304579801488	0.045548374949110675	3.527872951635396E-4	1.117991738800158	2.5716248936022017E-4	1.330182462991552E-7	1.1302823325792517	-2280.9587758443986	378.2719555496787	98.76458527258475	555.1558883707916	812.3130627214812	345.1829058956223	10	72	103	89	50	0.4796205301665288	1.2675410221641812
519020000	-113919.10805691416	-110972.77274826114	-2946.335308653033	-110972.77274826114	1102.5596343047805	0.04635730205491377	0.3695411300118358	0.059759486000471776	0.01775515932000125	0.04517118217720667	3.400823615783839E-4	1.090320742347077	2.456197792262706E-4	1.4345742037211401E-7	1.170253412730013	-2300.823944476883	159.15290293428697	138.18476389497386	511.55930828323767	785.0061578998973	472.6973407866055	12	66	96	102	48	0.4796205301665288	1.3161433339360993
519030000	-113871.71071642634	-110953.7563971199	-2917.9543193064474	-110953.7563971199	1173.7390216772365	0.04635730205491377	0.36136443518495176	0.059774971163670754	0.01775515932000125	0.04517118217720667	3.3839624428218826E-4	1.0922617757429272	2.3504614747343165E-4	1.2165102895830643E-7	1.1518085422886826	-2303.814578259027	186.69294491622716	114.53017870938034	554.9069908917061	703.0985824156678	648.1604876496663	7	77	21	169	50	0.4836936383456607	1.3402142597935403
519040000	-113884.80835379747	-110962.33029107229	-2922.4780627251876	-110962.33029107229	1220.852807635265	0.04637444463501271	0.3509947423175673	0.059774971163670754	0.018517548353152665	0.04517118217720667	3.4378183767380264E-4	1.1609971726281378	2.4305111477507441E-4	1.2610734152391298E-7	1.13847761666891	-2303.2978553703315	124.13788518162696	129.02550799439413	195.34295077780394	758.376662067139	506.1815927991355	22	46	20	181	55	0.4804905003672341	1.253463961989587
519050000	-113876.83054145052	-110956.5462142909	-2920.284327159616	-110956.5462142909	1281.2290118642754	0.04637444463501271	0.37732412135270477	0.06577809698001717	0.016079673006586043	0.042396563410659636	3.384546414695101E-4	1.1967655666001933	2.2848955522869016E-4	1.220153568286422E-7	1.1479327727660253	-2308.095355493396	154.2975411155097	317.1067276156367	509.50255460238697	766.9339214477561	587.0437889745349	65	31	54	129	45	0.49822495386672855	1.4163524483784005
519060000	-113883.93124818118	-110958.81742117729	-2925.1138270038923	-110958.81742117729	1272.8676516185096	0.043226105354721905	0.34540984258862484	0.05829358489504776	0.01658729135506173	0.04608018207275975	3.37260007541461E-4	1.0943860756532342	2.2682229262585758E-4	1.259953232044409E-7	1.1745852972721225	-2316.788714680528	143.9721805520507	251.70035715448228	196.70779633799702	761.5977919378993	590.0581921801603	70	5	18	157	74	0.4988779205136329	1.2908574984682244
519070000	-113841.39105611116	-110952.29926381983	-2889.0917922913145	-110952.29926381983	1211.850289056262	0.0444949760679302	0.3680402259367716	0.05829358489504776	0.020128023587194274	0.04608018207275975	3.3314652202611833E-4	1.1367671882149206	2.1886476788487733E-4	1.35942323008736E-7	1.293306045547482	-2315.0635031927145	132.47725215682155	297.5800011238407	718.7149449541425	933.0228923584949	650.3354473221074	79	14	78	125	28	0.4988779205136329	1.2852059691421236
519080000	-113860.27512101442	-110941.23974615354	-2919.035374860874	-110941.23974615354	1209.0995190468827	0.04723450330433523	0.37605616470845166	0.05312657876377098	0.020128023587194274	0.04608018207275975	3.5458372997012114E-4	1.1510461351607477	2.3252122140869294E-4	1.8669496322343516E-7	1.3064925832406045	-2297.5033794120313	219.78720390058044	128.10895605820335	624.0424682834686	899.3563008394015	624.5084256825157	32	58	74	104	56	0.4856246146952515	1.3908137385129444
519090000	-113851.53502581888	-110921.50639656921	-2930.0286292496753	-110921.50639656921	1185.8791141842705	0.041972774906359527	0.38448755394239464	0.0628462254673463	0.020128023587194274	0.04705071051931232	3.441763708309116E-4	1.2292255778282108	2.228405255872878E-4	1.7405852328380106E-7	1.306881989986895	-2304.487633286184	109.68413248111055	131.38220613630426	602.2173305067562	841.9922008543931	493.33724796924616	10	79	65	108	62	0.4856246146952515	1.2979837581708036
519100000	-113871.33157765081	-110940.45660164229	-2930.874976008513	-110940.45660164229	1425.8106715826646	0.042654329550561046	0.38448755394239464	0.05915387726010143	0.01745859993668618	0.04439554506790748	3.5227080049505735E-4	1.1996553857477186	2.157587587296332E-4	1.5286035757424263E-7	1.2235134176319107	-2309.587864780735	130.92264588943672	110.41553299449939	543.0371857325309	843.229602457232	534.9007977734346	77	5	69	120	53	0.4856246146952515	1.3018442486675417
519110000	-113868.60302618798	-110949.21007798724	-2919.3929482007356	-110949.21007798724	1530.6014468751243	0.042654329550561046	0.36605080147680924	0.058561664773048624	0.021148523484383588	0.04439554506790748	3.553216341023305E-4	1.1445174953819004	2.1936108449047416E-4	1.1159995120799369E-7	1.046409874770296	-2291.893005626217	189.71677864727238	132.8673807412894	482.2272210328274	975.8110661823748	844.3947372350891	41	48	72	62	101	0.48492438751783284	1.4003141494612754
519120000	-113898.32085769047	-110947.95456104729	-2950.366296643188	-110947.95456104729	1345.874138434871	0.04711724574171844	0.3721077288396302	0.05945522886969034	0.01773104301357591	0.04487103907406378	3.523795943613618E-4	1.158456006668649	2.3178153451052145E-4	1.6447046482326457E-7	1.195864034373837	-2291.74864502177	103.36046758155996	247.53805063680593	501.222211198309	694.666202225891	588.5611939487814	80	6	62	112	64	0.49464150880381796	1.4487781107598787
519130000	-113831.12153045424	-110928.32468321556	-2902.7968472386897	-110928.32468321556	1184.544488513466	0.04715550303988478	0.37864255766885485	0.058751716406097255	0.01862907454142623	0.04487103907406378	3.4964391888073253E-4	1.0808013013595679	2.3099607941827184E-4	1.2333984292237388E-7	1.1402916072345846	-2294.810676153316	170.4142209243339	453.78448630738245	1708.1603089400085	690.8371990939132	1021.6261583820315	86	74	15	147	2	0.4894557372173431	1.4487781107598787
519140000	-113879.76504692344	-110941.66310241692	-2938.10194450652	-110941.66310241692	1303.8875497031388	0.04388795293739754	0.3750437042468922	0.05555691920084504	0.01741837145608744	0.04767552202580969	3.517915297655181E-4	1.1313087621664528	2.282212676968795E-4	1.5240061207007674E-7	1.2038725500941514	-2304.8228849353345	130.3771677415515	642.6945691672169	754.2510743884545	471.3256671924805	617.750190804295	87	76	99	6	56	0.4803084604180346	1.3280358145297375
519150000	-113863.00908481337	-110931.7591051538	-2931.2499796595616	-110931.7591051538	1376.2468087501245	0.04256701593580046	0.36235294576398597	0.05981963960894571	0.017178383896045646	0.04529249593855176	3.5859673963124035E-4	1.121612585127524	2.1513139948230167E-4	2.655494236083999E-7	1.5292006225114216	-2296.093338741149	147.72749773505927	469.2656906069256	695.4721550151003	794.625435150356	631.9657659835985	84	21	71	72	76	0.4803084604180346	1.1901529491519258
519160000	-113871.00218975915	-110948.25154513906	-2922.750644620083	-110948.25154513906	1427.5581270738198	0.04256701593580046	0.36235294576398597	0.05981963960894571	0.017178383896045646	0.04582900304206608	3.532526846579881E-4	1.1663295999452383	2.1525034838615055E-4	1.7101162989768925E-7	1.2842359994675083	-2306.8108838292333	117.15416705122738	186.3073166538137	383.30327654482045	766.1442620389508	523.3999296776053	84	1	29	151	59	0.46422365660968196	1.1901529491519258
519170000	-113900.80129527462	-110966.94114861051	-2933.860146664114	-110966.94114861051	1415.0536842457268	0.04250110551064014	0.36235294576398597	0.05981963960894571	0.01967096492298445	0.04209435018730062	3.509126481783851E-4	1.1938899514342811	2.1816580534125154E-4	1.4041179256184896E-7	1.1643512865845407	-2296.6803445432165	182.98745760074786	190.2226531007231	340.2038810037496	865.0053415472617	532.7276136004808	81	5	38	168	32	0.47771367976949486	1.257548173615853
519180000	-113870.6081329846	-110941.69522079392	-2928.9129121906935	-110941.69522079392	1498.4043322109173	0.04719798408913683	0.36235294576398597	0.051800053971214705	0.02006835847974451	0.04592022621547791	3.3995551096261854E-4	1.1758004811868465	2.0846488096143553E-4	1.3893593023091688E-7	1.20052316261231	-2300.0534913807473	153.81421661404983	203.7665266783829	395.6564207585584	1006.6962309904285	790.4946749169764	88	4	36	11	185	0.4804197030749417	1.2602032651814956
519190000	-113906.02931263184	-110931.00185295832	-2975.027459673525	-110931.00185295832	1376.5192023315726	0.04729065170153859	0.3659349057186745	0.05725200593885286	0.0186693254228956	0.04090484228507135	3.3977508138067217E-4	1.0857999709175885	2.0780410298844797E-4	1.5141393355941275E-7	1.1883898435653757	-2315.8855000574063	131.59112789171647	213.09215344500365	291.29014383297704	429.41758907136295	832.2403704381584	77	12	3	28	204	0.4804197030749417	1.2918019539819163
519200000	-113894.23911826243	-110965.57352347136	-2928.6655947910635	-110965.57352347136	1328.643217127825	0.04729065170153859	0.3562020918248897	0.05462309052125818	0.0186693254228956	0.04090484228507135	3.404615263945807E-4	1.207201654930755	2.1052053845493676E-4	1.6537729572623601E-7	1.2809069182110076	-2304.3332114840796	334.3629251821874	87.23453769430543	142.5430790427745	266.82686015810873	746.207555960775	7	19	61	1	236	0.4815723545237608	1.2684056181476406
519210000	-113853.32223331257	-110962.62528168835	-2890.696951624225	-110962.62528168835	1387.5355072152693	0.042741114965989514	0.34904780227558996	0.054646977034039104	0.018349524751182785	0.046422653162113574	3.449311677391809E-4	1.2292452290952447	2.0461545700197384E-4	1.3049874028929923E-7	1.2361454143796644	-2319.6138820614333	296.39993050942195	89.16440793421691	172.96942084584802	675.1585811825165	720.9533621299155	6	30	53	71	164	0.4929084717780474	1.2684056181476406
519220000	-113843.06112598995	-110936.59982775015	-2906.46129823979	-110936.59982775015	1390.4807534298227	0.043093155599496655	0.3664392845803829	0.05923430384023145	0.01806120142954625	0.047599545333429485	3.5130635596981023E-4	1.137455305628829	2.2159328961106204E-4	1.4953465503451176E-7	1.2355967825532863	-2299.0837411619646	340.0667756498691	68.24552816881824	168.5844442489976	630.8059239046419	880.3237657549986	9	34	51	52	178	0.49755840245559896	1.2894294745411192
519230000	-113838.64250128377	-110939.22318298124	-2899.41931830254	-110939.22318298124	1315.9396052186096	0.04702494712568307	0.3664392845803829	0.06251297551740832	0.0169492095422802	0.047599545333429485	3.511809047092933E-4	1.1592849762171544	2.1280687601294123E-4	1.1583622721104593E-7	1.1235669504766501	-2306.605113667361	196.1117481364244	275.89688159952766	103.64182779955951	387.74895297857887	798.9640238416072	4	6	79	2	233	0.49227227524462486	1.3889552811459716
519240000	-113838.49231467488	-110916.05928824912	-2922.4330264257583	-110916.05928824912	1436.7188972227302	0.03981588667009016	0.35101330369543554	0.06251297551740832	0.0169492095422802	0.04045029312340348	3.624571875383637E-4	1.239794116772582	2.1098082043800143E-4	2.423611177440203E-7	1.4400773366527195	-2294.9761426088608	247.87584564146348	916.9183752169945	107.5949151276456	398.43356137644497	734.5136718108973	3	4	81	25	211	0.49354379657293673	1.3987072756544894
519250000	-113849.50397589068	-110918.75974194234	-2930.7442339483327	-110918.75974194234	1600.1244996567527	0.04335484123888578	0.35843613132911956	0.055285780371848114	0.0169492095422802	0.04119462932229841	3.5709275771991225E-4	1.1607982785873234	2.046093524273707E-4	1.6105726994400166E-7	1.2267410482243644	-2303.5090307556866	359.70349600220794	121.17288602396667	68.62690633944845	335.74762872784333	863.4734264315209	9	67	16	7	225	0.49354379657293673	1.3096161974023908
519260000	-113839.11353896833	-110921.76380515772	-2917.349733810605	-110921.76380515772	1544.6818335402586	0.04335484123888578	0.3698357666251596	0.055761537848901574	0.017087728687431268	0.04442967161070391	3.471921378625608E-4	1.1549089946053925	2.096316699142272E-4	1.2657460766143899E-7	1.154051506062776	-2302.4214504345073	375.11179036826127	116.35362765526935	127.50321914415802	323.1698181279133	826.2567815835914	9	45	29	22	219	0.49354379657293673	1.407795365375341
519270000	-113830.81987284639	-110914.8317595077	-2915.9881133386943	-110914.8317595077	1616.9096104924017	0.04082642966460971	0.35048270332680975	0.05652031138144819	0.020067965616306034	0.04513471686648558	3.4245720223973283E-4	1.1658003574815583	2.0590207496204302E-4	1.8864265625579773E-7	1.4007078478598969	-2314.8545761750574	805.70929874158	103.14120222159184	127.67476951954139	264.5751954183801	844.6550637515678	1	24	56	9	234	0.4841866958900572	1.3072080397718546
519280000	-113846.36353070333	-110932.63960900606	-2913.723921697261	-110932.63960900606	1663.601325707513	0.044116793514979505	0.35048270332680975	0.05869164682991862	0.016652449454167106	0.042203287137504604	3.5458190743472553E-4	1.1438259129390242	2.096004199525697E-4	1.7854796727557765E-7	1.3463041022117395	-2319.13899396344	1404.1815564094734	278.0411750411471	104.20990161794133	164.80585526154022	762.301175558295	1	10	46	29	238	0.48505843474722754	1.2863442231741802
519290000	-113847.60466165583	-110932.16945411198	-2915.4352075438487	-110932.16945411198	1717.3608738912378	0.045963090284263125	0.367769648014267	0.06096625356188428	0.01704548118631363	0.04145165734727605	3.4412319751536723E-4	1.188948990475298	2.0337496616393877E-4	1.540286585696197E-7	1.2840429145414574	-2317.318769801388	437.40126762067496	82.51717887710022	136.7055711982661	137.8428477990832	750.4298810090477	9	14	19	48	234	0.4848018875118247	1.2433293108477579
519300000	-113860.55137118667	-110908.91869428198	-2951.6326769046896	-110908.91869428198	1720.6520862254217	0.04805612891554328	0.3724866353827512	0.06297050382231	0.01693061228406102	0.04934475571578933	3.416857156308732E-4	1.210614459540393	1.9797532298914043E-4	1.42833111819146E-7	1.228580929765188	-2334.0674539688234	401.0581097758172	160.9659354447111	150.56409439762152	356.7155324170489	815.2167566558536	8	10	63	8	235	0.4848018875118247	1.294971942489718
519310000	-113877.16049536105	-110924.69523205482	-2952.465263306231	-110924.69523205482	1936.730093892438	0.04775166131080998	0.3788312845497456	0.06129459878828707	0.01693061228406102	0.04934475571578933	3.358542740443077E-4	1.1393959570382775	1.8743025199417383E-4	9.871524217973888E-8	1.0724854383914695	-2342.176845499014	464.5517133597911	153.8159451689897	198.299803239744	298.7427727417302	786.8908879114967	3	42	35	16	228	0.48330006113017465	1.3304899915610755
519320000	-113898.94940462189	-110941.00652795988	-2957.9428766620085	-110941.00652795988	1949.6544548980314	0.04621008175125506	0.3697270333838009	0.06129459878828707	0.01904980295336476	0.04600202824155437	3.348893050513729E-4	1.0921221917786532	1.847588221485727E-4	1.5829818179751077E-7	1.2824418015938646	-2324.104388500014	282.48989702686316	97.34548155721812	130.67345776350402	445.6731031559436	784.0487670643563	5	24	55	76	164	0.48330006113017465	1.282637485811158
519330000	-113899.94584491033	-110942.55001262455	-2957.395832285774	-110942.55001262455	2088.456368381451	0.04621008175125506	0.3697270333838009	0.06129459878828707	0.016517802628413177	0.04387151502530186	3.401350867301736E-4	1.1794315957825943	1.8605854119653562E-4	3.0323764558006477E-7	1.6730011859215417	-2318.6458540981753	344.35296224815596	97.45843511811235	168.6636867055678	472.4699469080127	816.8408034856611	8	10	69	52	185	0.4832651643927229	1.295574007982319
519340000	-113913.89438213747	-110936.66866070607	-2977.2257214314063	-110936.66866070607	2101.2670654900903	0.0450070681956911	0.3631249893043724	0.060041747721942484	0.015514735373496385	0.04364522117472187	3.399684235871849E-4	1.1197694489407932	1.9108927439836213E-4	1.8786956400728968E-7	1.2786741928543517	-2306.8389040563784	343.2219398832893	96.5386734733196	134.21237828306343	657.6289821817433	735.0602632332829	7	16	65	67	169	0.48649321312391075	1.316021110791928
519350000	-113910.91042233589	-110925.14293661104	-2985.767485724854	-110925.14293661104	2205.685109651299	0.04216048628460714	0.3575543841689122	0.058469083802737944	0.017841353615468947	0.0428525653614739	3.3260729095533053E-4	1.102463963836905	1.877991536778478E-4	1.2891024110606455E-7	1.1267210436543569	-2318.8790865431074	899.1558913115078	84.1973101681152	148.01622059376402	461.70376549236073	785.1178882360798	6	4	77	26	211	0.48649321312391075	1.3964922806932976
519360000	-113963.6447409157	-110966.56349304666	-2997.0812478690304	-110966.56349304666	2124.626778813167	0.0421830047369794	0.3575543841689122	0.06301453577957104	0.017841353615468947	0.04231119746683598	3.2667254985121953E-4	1.1056285901246286	1.889361203517106E-4	1.7257966078108096E-7	1.2741971901036222	-2316.6347419974613	488.4321490850863	128.74071458424868	133.942909575557	521.1507850209899	723.4089269799799	6	18	64	14	222	0.4760891439480796	1.2214714763794472
519370000	-113933.29335085997	-110955.63824823928	-2977.655102620691	-110955.63824823928	2097.004991233702	0.04330377371393967	0.365446840834789	0.06301453577957104	0.017841353615468947	0.04849877301918844	3.1256311940319666E-4	1.1119218891939668	1.8517875102273267E-4	1.1796611809217539E-7	1.1523125365019846	-2323.8483992716883	371.0340099243356	123.30800549700992	142.38492237139397	483.2384508424251	686.1210734888888	5	22	62	30	205	0.4905897969809029	1.2238831827249257
519380000	-113930.82505015339	-110961.53020084741	-2969.2948493059753	-110961.53020084741	2203.439950508842	0.039737465044252934	0.34565525732551555	0.06301453577957104	0.017111108051618543	0.045415808936756286	3.3127656297786217E-4	1.1332070488679993	1.8797756568504485E-4	1.4744594167236663E-7	1.2077617071038473	-2315.1457621492664	453.1066222474415	101.97422715946601	133.70437424997536	425.23805398595806	746.1545384022246	6	4	75	24	215	0.47777360977729766	1.2238831827249257
519390000	-113936.4948405003	-110970.19165785896	-2966.303182641342	-110970.19165785896	1900.8846909848633	0.042005190727809234	0.34529370214170824	0.05626375059051324	0.019610484034844108	0.04401181312195528	3.403389960389811E-4	1.1428036708224392	1.9307175835520568E-4	1.8396207159803312E-7	1.2926788746085744	-2305.3181113153955	351.5564777358391	335.2098263214064	98.1383857804707	142.26884080577926	757.3900858198622	4	3	53	34	230	0.47777360977729766	1.181609771282614
519400000	-113908.41162333195	-110967.79004634633	-2940.621576985615	-110967.79004634633	1887.9895072100526	0.047944018887392435	0.3640458667346283	0.06248455405003808	0.01663827096734068	0.04401181312195528	3.27489617396357E-4	1.1189218310557987	1.9048325694743585E-4	1.3377214135247635E-7	1.1949259245963764	-2307.0775128721652	499.8001859326663	101.3570659817727	188.1831084301846	294.67581529261713	756.0932284300281	5	29	47	28	215	0.4799035052136773	1.1428163159739562
519410000	-113861.50546735278	-110933.96423929889	-2927.5412280538867	-110933.96423929889	1691.6209231490739	0.046336938230019026	0.3640458667346283	0.05676532452930937	0.01663827096734068	0.04334307035365016	3.226626557798715E-4	1.1102807584563783	1.9612100334498803E-4	1.341443162884279E-7	1.2251405860307958	-2309.2713825899373	126.85009279506905	142.00921906670405	153.17294097212925	333.88257888434447	728.5321390231239	28	33	16	32	215	0.4799035052136773	1.227790978753292
519420000	-113889.7271461821	-110938.25800247176	-2951.4691437103356	-110938.25800247176	1731.5908334258634	0.04720668013133982	0.378756301035487	0.058470135234327425	0.018545624613821463	0.04444790931665109	3.318240550360273E-4	1.1082048229304549	2.0447362408494853E-4	1.2783588997536575E-7	1.1428011123707198	-2313.343911731267	158.42342049985695	271.98254802855615	261.8764949438809	375.56367121837087	693.8770304528377	89	3	16	1	215	0.4799035052136773	1.2808117368638516
519430000	-113890.26799684587	-110932.37019867101	-2957.8977981748653	-110932.37019867101	1796.5747151165704	0.04387310217220001	0.36938516726785214	0.06231108291481305	0.018837523251690476	0.04189473917221226	3.316074596031054E-4	1.1213056568376552	2.048283777563686E-4	1.519262402781323E-7	1.229500620571491	-2306.5563716989323	135.0219518124862	385.68212187412007	708.5300410828609	863.7797144966703	659.5035222426596	86	30	34	32	142	0.4799035052136773	1.2808117368638516
519440000	-113925.7956105923	-110970.06677844272	-2955.728832149566	-110970.06677844272	1586.2414005160765	0.04387310217220001	0.36938516726785214	0.05851230858482473	0.01802994397505158	0.04333972626357624	3.5692756752448183E-4	1.1413968709438445	2.2152380830861232E-4	1.9071724313141338E-7	1.2735154796902557	-2310.113625944849	163.2471454550737	490.84012199422557	800.3858418013729	943.0888700584153	577.8805321370859	100	12	43	64	105	0.4710479249422815	1.2555946236183682
519450000	-113907.96069561968	-110967.86685686237	-2940.093838757311	-110967.86685686237	1771.88006044779	0.04387310217220001	0.36938516726785214	0.05851230858482473	0.01860197088262582	0.04443988625621654	3.3812521938226473E-4	1.137317814657852	2.1401888007463278E-4	6.543630768233899E-7	2.394350677968658	-2318.625698782169	169.41842438804795	145.11764121867677	367.17661309744466	936.2758142026117	632.0259938736934	64	24	10	44	182	0.4710479249422815	1.170982816833689
519460000	-113925.17697207019	-110970.63201940166	-2954.544952668527	-110970.63201940166	1751.1046595508676	0.04356552073562787	0.36938516726785214	0.05851230858482473	0.01860197088262582	0.0470196035209581	3.450401988671613E-4	1.1389757910719818	2.191581568358133E-4	1.841983025689561E-7	1.2978512822775734	-2309.124201638025	152.96451588089994	462.51358415637793	915.4448734476407	1290.5672027963972	689.5479145617741	89	18	50	15	152	0.4710479249422815	1.2550163514600259
519470000	-113904.87718441505	-110953.47323297738	-2951.4039514376636	-110953.47323297738	1655.7675681755318	0.04629665890621961	0.36447273973649646	0.06040287653677386	0.01704032842552608	0.04826270043894443	3.354023813375753E-4	1.1349907353919124	2.118454041976883E-4	1.6046361760625532E-7	1.269079827214199	-2316.130217811844	232.61522779736228	139.6100170960768	332.2171090739201	829.9325615834066	752.1937419697066	35	52	10	50	177	0.4710479249422815	1.2186159210191545
519480000	-113865.69959948669	-110935.03489654105	-2930.6647029456303	-110935.03489654105	1658.069760765711	0.04629665890621961	0.36447273973649646	0.06040287653677386	0.018341439748643683	0.0474665697660947	3.2703933257138574E-4	1.0929053884601463	2.0622787673033884E-4	1.0226861982674535E-7	1.0753647742334995	-2308.0309889427663	127.54719349084905	138.74086978223235	690.42386802864	476.5801793561274	717.6442835559	2	89	13	16	204	0.49766268978354616	1.3859712445425625
519490000	-113891.81479848502	-110951.1080549953	-2940.70674348972	-110951.1080549953	1794.7763517415308	0.03924310728299507	0.36447273973649646	0.059937603959872895	0.01815863080852592	0.04467985200199623	3.1602445340847665E-4	1.0745620865627135	2.0593976267731102E-4	1.2033523292031003E-7	1.1413016430976852	-2288.2198138267977	128.87475361092356	115.46177631459932	164.92186036939955	849.0803811318682	680.7439646026785	6	85	1	96	136	0.49766268978354616	1.3379652367237274
519500000	-113916.4379222268	-110955.93339205757	-2960.504530169224	-110955.93339205757	1736.223606633892	0.046368387872546976	0.35232623578255146	0.05462171497355572	0.017507637296744996	0.04455518938398965	3.3027148842727636E-4	1.0938507809529747	2.1509413072167585E-4	1.28198619551503E-7	1.10481954056915	-2291.5286599981355	188.633418485557	145.44795883109714	258.351548388085	733.3685570534702	767.3935547090525	14	72	7	122	109	0.4782141614475893	1.3193099861374735
519510000	-113898.99543055911	-110952.9219230063	-2946.073507552806	-110952.9219230063	1676.6116049310901	0.046368387872546976	0.35556495167082247	0.06245877486878395	0.01727303814103293	0.039869854812818364	3.33352709819348E-4	1.0939650947033872	2.060689534788452E-4	1.2253911105726047E-7	1.111367154027537	-2298.2504402826694	197.83651302142525	110.20851720153185	388.5525528238671	784.8710250909982	576.5080370329872	12	81	9	206	16	0.48801221042857773	1.3193099861374735
519520000	-113885.42615177867	-110932.65315593507	-2952.7729958435953	-110932.65315593507	1706.218803102339	0.04502628017115024	0.3619232909119492	0.055234723020119364	0.01727303814103293	0.04335180257715503	3.3195680863834975E-4	1.138343908060563	2.0740678251189104E-4	1.4348475271362985E-7	1.2007658689127805	-2304.921739209036	239.5096817680538	115.07317138412192	452.5576327836808	662.456748423515	532.3473109313736	22	69	6	212	15	0.4901407814723152	1.3716461114139438
519530000	-113843.02679525787	-110934.70243576872	-2908.3243594891533	-110934.70243576872	1661.7398960453954	0.046591842120426635	0.35282858665071903	0.058780366345277654	0.016444950857350767	0.04590218340253312	3.3914292069055896E-4	1.16188509647206	2.0933594213271657E-4	1.0471516672648487E-7	1.0909598271246252	-2302.4124270265584	207.68193552040552	151.4597373763763	808.9870912809133	1024.5659123497178	587.9583663761207	45	49	82	78	70	0.486624835440697	1.3644314886255402
519540000	-113856.03247629161	-110930.41379771594	-2925.618678575674	-110930.41379771594	1803.3646999091386	0.046306392941512446	0.35282858665071903	0.05626545949347185	0.015885096176880022	0.040871005913880626	3.355124335750887E-4	1.150397509432156	2.0118883240478593E-4	1.3030828444199625E-7	1.162467340529921	-2298.0237584794877	456.84578979435986	118.73099529759934	737.9624749082752	533.960191966565	1127.246726054844	6	85	193	34	6	0.4935516991020716	1.2957975905762273
519550000	-113885.08669882332	-110932.05129343692	-2953.035405386402	-110932.05129343692	1838.4018314565146	0.04306169158567625	0.35282858665071903	0.05905884468265654	0.018183323422936926	0.04278685338287887	3.364080477219823E-4	1.1055739472284452	2.0793220376812547E-4	1.796650620733879E-7	1.2746682256871698	-2288.4598449292193	712.4260271161413	127.16530280704201	725.4788515869552	381.6861044450022	362.73358490988755	5	87	190	26	16	0.4935516991020716	1.3693054407224636
519560000	-113864.52584554233	-110919.79744492302	-2944.7284006193045	-110919.79744492302	1922.9398136563557	0.0439382968239639	0.3711243280952063	0.05738231707711523	0.018164047227596264	0.04760631032196012	3.319510692276149E-4	1.0877383223373402	2.075903234178097E-4	1.5900801258893815E-7	1.2148269098227935	-2281.851947702183	398.8548210904083	113.69336037862236	738.9744223243763	434.51698503648157	668.9594325044337	7	83	197	27	10	0.4954720381683249	1.3598511810044638
519570000	-113886.55185114995	-110929.81903895029	-2956.7328121996693	-110929.81903895029	1896.278417792247	0.047202422981451865	0.36711696226007495	0.058782392507935884	0.018164047227596264	0.041308258831518195	3.261946547373148E-4	1.101815190501384	2.0488766168047656E-4	1.638910988168882E-7	1.259135528557683	-2290.460873689295	490.6762992256638	113.48177602175049	797.2684475087007	363.30239298900455	1903.2056196971155	3	89	186	39	7	0.4954720381683249	1.3628637570471738
519580000	-113877.82308319508	-110921.30618351189	-2956.5168996832	-110921.30618351189	1811.7686680704087	0.0466449409839904	0.37619695991608865	0.05904355433839978	0.020066941079732135	0.04972879991206716	3.3727396888927704E-4	1.1237151236115621	2.105666369686277E-4	1.629246455653375E-7	1.243458943225572	-2299.7846760573084	200.75015682785659	130.76736073992302	846.4230407288527	876.1948377002157	2008.8147967519635	19	75	200	24	6	0.478612905621595	1.332945712232337
519590000	-113863.7620798253	-110920.08533661206	-2943.6767432132488	-110920.08533661206	1709.3696959325027	0.04521663353041842	0.37412137327310396	0.06273551698870945	0.017652428348719842	0.050595086468955275	3.189897393465854E-4	1.0522916147524584	2.0537207279934793E-4	9.845194252758955E-8	1.0391987071391129	-2293.172341579711	161.1168118045392	135.4472994051008	702.9867430360359	643.6101983993923	457.90535998136176	40	54	95	106	29	0.4846039171309359	1.2906693163775784
519600000	-113859.84780547151	-110949.75149196025	-2910.0963135112497	-110949.75149196025	1842.4788537388963	0.04521663353041842	0.37412137327310396	0.05810185093400102	0.01955487732394431	0.04205996348289198	3.237907901857951E-4	1.0544357497742771	2.0917778089710393E-4	9.148282150281775E-8	1.0339124376539934	-2288.1469338196166	192.50409675882352	124.71544467772556	742.055255497997	876.7058193772557	458.91514956058853	23	72	84	72	73	0.4846039171309359	1.2579155075480506
519610000	-113857.22976668828	-110910.94302920131	-2946.286737486967	-110910.94302920131	1934.9640359018645	0.04282441982216174	0.37412137327310396	0.05610676834047137	0.017889349249390042	0.04495766918783271	3.348084376849928E-4	1.1098453578239327	2.09563690142022E-4	1.3608139789947328E-7	1.1527000610395481	-2292.149404882473	276.648895583172	151.08763798227852	809.2065525873472	1128.0403498494034	437.6725300037515	6	90	141	31	56	0.48276841650282737	1.3109046325267755
519620000	-113879.08611695925	-110932.347431599	-2946.7386853602543	-110932.347431599	1921.3513741804952	0.04174178996964222	0.36142228573394375	0.061183169500375154	0.0161514818142	0.04798120535731699	3.428626359879804E-4	1.1402379899834012	2.0662024260713292E-4	1.6075886239519793E-7	1.2171432475745745	-2301.6630710037794	495.93502585624753	123.55614510294404	769.1274564720959	514.0559615656632	639.0432962241667	8	83	175	55	3	0.47521726964556066	1.352485350452235
519630000	-113875.47177975466	-110937.78192449045	-2937.689855264211	-110937.78192449045	1770.0788169699176	0.04696031383292426	0.36142228573394375	0.05956854705294352	0.01643188012024183	0.04345213589547968	3.301062110950447E-4	1.0786814780902747	1.9930188807817587E-4	1.653100250505314E-7	1.301063204931297	-2304.7080826606975	223.4810702048722	128.8215696391047	758.5774354029247	509.02760919462344	951.2303083099322	6	89	187	39	3	0.4777130123767265	1.3065872896785522
519640000	-113898.7518205119	-110947.07599474635	-2951.6758257655424	-110947.07599474635	1806.9983858825985	0.042804981339689865	0.36142228573394375	0.05956854705294352	0.018937326483037174	0.044284771314091295	3.382310091952447E-4	1.1081991359913712	2.1056473618863444E-4	1.4580978587618594E-7	1.181864609983607	-2304.0644481827885	155.72711063422054	142.9427652024955	748.0263483549987	366.59108878401287	1667.676806690305	39	51	183	46	5	0.4783147517617259	1.3223146754818396
519650000	-113842.00629709587	-110910.87380346324	-2931.132493632624	-110910.87380346324	1628.9336600512834	0.045554738634115244	0.3685509674777984	0.05847183862367373	0.021266656404578314	0.039003732009814565	3.252640263327859E-4	1.0912786597388817	2.1066952332460338E-4	1.3384575719696662E-7	1.1904698622286392	-2300.2115185913067	151.2818548866622	167.6200981233603	777.6584790730759	391.1009343912852	675.0744910305837	5	85	183	46	5	0.4783147517617259	1.2119986728753287
519660000	-113878.62034653313	-110952.16811588625	-2926.4522306468916	-110952.16811588625	1731.9246724261823	0.046315886401043505	0.3685509674777984	0.05847183862367373	0.016547336601579643	0.04122193229613958	3.272947807194737E-4	1.0713972881808245	2.1296926265528825E-4	1.1360065486107878E-7	1.1260693130117352	-2304.0560013483437	346.535175681251	138.7077020138614	772.7862489399683	609.4927872888994	314.9380635441039	6	86	135	62	35	0.47870426488885887	1.3051089951450554
519670000	-113907.20951933895	-110965.72330709947	-2941.4862122394816	-110965.72330709947	1548.3195950348343	0.04357609696053483	0.37009558855028674	0.05982597826194559	0.021344435139646768	0.04635619490414744	3.356186925090537E-4	1.0958007941606798	2.165765816098221E-4	1.7674928019898376E-7	1.2706404989671929	-2282.4090918671873	260.8394384009661	138.8841759680457	806.7401235345675	386.0429822487591	901.6723481266458	7	92	166	53	6	0.47870426488885887	1.2632589345447915
519680000	-113871.35367673625	-110944.13984402311	-2927.2138327131343	-110944.13984402311	1663.624380561967	0.04656621032401282	0.37009558855028674	0.05982597826194559	0.020452063430545966	0.042637192583803815	3.316101905903687E-4	1.054259337674936	2.1592531465742268E-4	1.340902241513724E-7	1.1588678469764444	-2284.5444047038022	240.91084605242773	137.56892016242512	788.0312097690331	278.90127830376883	577.4262190685275	4	96	177	23	24	0.47870426488885887	1.3211597284438963
519690000	-113890.91823318352	-110961.2225958946	-2929.6956372889313	-110961.2225958946	1832.1705275032998	0.04030337231230833	0.3771825439068702	0.06147711520676871	0.018337239022193693	0.044475232789689775	3.4023291538569405E-4	1.116283752754954	2.1392120600048729E-4	1.6712961189201935E-7	1.2659216504868345	-2287.368134688706	207.23223844314603	134.53823807081636	712.9042419045362	523.8479401675256	1121.299049443386	18	77	178	44	7	0.47870426488885887	1.3033821471839033
519700000	-113887.29901707977	-110970.66406149762	-2916.634955582144	-110970.66406149762	1617.4366740383666	0.04606325375619071	0.37807811206923186	0.062334850685796535	0.018337239022193693	0.046025407244276145	3.3392807912356056E-4	1.0513441580990663	2.1426497796177946E-4	1.7032692594017863E-7	1.2858600822298107	-2278.547570445027	344.89234524038716	151.6859482494831	679.5677999968543	442.9043481270888	981.1690610329287	10	90	179	35	10	0.4895783917768981	1.3033821471839033
519710000	-113885.86910055672	-110954.72488595446	-2931.144214602266	-110954.72488595446	1624.1251933410126	0.04490660851299931	0.3650777990105994	0.05988927928198041	0.019273181680689474	0.04152391391067581	3.305510436454661E-4	1.104417763342777	2.1311261336445425E-4	1.5111559940217057E-7	1.2261600286818548	-2284.9046507997027	136.0461413974536	205.82298311583452	670.214581074242	424.3270421350301	706.8627773289556	70	30	185	28	11	0.4895783917768981	1.2542272977980422
519720000	-113845.51726756697	-110939.67565184148	-2905.8416157255033	-110939.67565184148	1489.9451298537076	0.04280860105837119	0.3650777990105994	0.05988927928198041	0.018607962826453415	0.043485030489809576	3.436975069096049E-4	1.0958198306191433	2.2256681923723572E-4	1.2251373674748085E-7	1.1497204250806892	-2300.1324448420205	156.31227889022972	466.99987064905395	815.0528184372323	470.46949467885486	572.0564117565838	96	15	155	14	44	0.4895783917768981	1.3269760606046614
519730000	-113864.35374425103	-110949.40536338462	-2914.9483808664013	-110949.40536338462	1501.8201353426864	0.04445023495772189	0.34390147728614373	0.05065090954688859	0.018209153904795362	0.04651967327403012	3.305945778227159E-4	1.0784912304161394	2.1899800735392685E-4	1.3313545060994408E-7	1.205174331539657	-2300.620071124655	165.01589574550886	442.5865664199253	663.8935397826451	509.88386874037246	478.8367909895441	89	11	159	4	61	0.4895783917768981	1.3202237220017128
519740000	-113870.23927748804	-110960.30430091821	-2909.9349765698325	-110960.30430091821	1587.8651615417482	0.04767995461456828	0.3470944792745701	0.05949513675833938	0.018209153904795362	0.04234540867676185	3.292209867887218E-4	1.0588348991683223	2.191983922106079E-4	8.499839989004173E-8	1.0089951111894617	-2298.288441993066	159.68461775691915	414.3110638588328	891.4887551665789	1784.0622716186763	492.70664349671597	88	19	148	2	67	0.47066884491673905	1.2020253350490266
519750000	-113876.52193782917	-110947.78544257006	-2928.7364952590992	-110947.78544257006	1706.9871196315476	0.047522928677161305	0.35842975705623503	0.0596431565301648	0.01704102745149763	0.04234540867676185	3.2864423365873603E-4	1.0546379793324658	2.1757315224569902E-4	1.19638110250054E-7	1.1388149805825953	-2303.5630617339207	136.17906149695256	275.2726748342441	745.1613487884493	419.2169205378933	474.22932997073815	63	40	158	20	43	0.47066884491673905	1.1315801046567109
519760000	-113902.9306503672	-110973.84914454627	-2929.081505820926	-110973.84914454627	1754.118110314258	0.0398975181945622	0.36255946071082845	0.0596431565301648	0.01704102745149763	0.04381228557903349	3.3695982740779317E-4	1.0928260456361152	2.1753548866262635E-4	1.7937412332815684E-7	1.3245840367503254	-2293.1306938615494	136.28984998140467	250.87660007594766	857.9334182091397	397.241102346432	522.3182973506821	70	18	173	1	62	0.47066884491673905	1.166119634221023
519770000	-113885.40842906601	-110952.38583124295	-2933.022597823061	-110952.38583124295	1554.2098339329161	0.045188428721424576	0.3668055550245921	0.0596431565301648	0.019163102154148143	0.04381228557903349	3.3466677158144946E-4	1.1106037924245264	2.1862390186071684E-4	1.3527256768232656E-7	1.201783905713599	-2306.513088035203	158.1344069024481	460.6881705138945	908.2143741671332	1043.6598879845524	484.09670639488183	78	37	113	36	60	0.47066884491673905	1.2442711414104848
519780000	-113887.37349715794	-110970.75222733665	-2916.6212698212985	-110970.75222733665	1538.424318251121	0.04784365827219628	0.3605189148872168	0.0596431565301648	0.019163102154148143	0.04531767729623752	3.4302777597731683E-4	1.118775890955686	2.281423453149204E-4	1.3434710938567496E-7	1.2066738716276064	-2307.744442066809	171.12566769000432	420.0370250844576	761.7639144743158	590.0540252841978	437.55825559146365	84	41	125	27	47	0.47066884491673905	1.1887729981695414
519790000	-113948.2300180047	-110972.46574798762	-2975.764270017085	-110972.46574798762	1303.698997179321	0.04676704609356742	0.37410591159897466	0.0596431565301648	0.017946807350385754	0.04531767729623752	3.4231501329464104E-4	1.172549026453049	2.4386540093416202E-4	1.7558026245369304E-7	1.2376925817727975	-2300.277467084554	113.55232001910551	210.48762423864216	830.8493788255574	856.8938714762796	373.5148359348084	59	28	201	2	34	0.47751487274794974	1.2940674156112948
519800000	-113946.28479765552	-110995.69792705118	-2950.5868706043393	-110995.69792705118	1414.2947430840948	0.0451404249232612	0.37410591159897466	0.055116277441612446	0.019661190057757533	0.04531767729623752	3.259314685673204E-4	1.1865094099411675	2.2529559221393862E-4	1.5102766978839128E-7	1.2476265825711643	-2310.1562041388393	120.25187990530024	397.58552315414926	925.5709676582525	440.30166528287134	526.6012247141346	77	15	164	65	3	0.4810097294750583	1.232241592569545
519810000	-113930.78011756328	-110966.5215576927	-2964.2585598705723	-110966.5215576927	1129.437896230736	0.0451404249232612	0.37410591159897466	0.06418507584205685	0.018713429872004517	0.04370024957465616	3.3819005324319304E-4	1.1719614965699905	2.4555224259753766E-4	1.8448490183151267E-7	1.2900278608305271	-2313.585484354169	135.72923337832773	475.24204603897124	805.4065455487707	339.57557898799456	428.35761533224957	90	5	187	2	40	0.4768388207047787	1.3396804367819957
519820000	-113882.90273536103	-110945.08240640411	-2937.820328956919	-110945.08240640411	1088.667450752582	0.04504927204403183	0.3720243420266486	0.06303541732501415	0.017449013419272026	0.04955267841332703	3.3564760408408154E-4	1.1508752244452722	2.4189595602794103E-4	2.0942147091557786E-7	1.384395137134846	-2293.7856746195935	201.70875544892166	99.70823459288948	802.4928760688703	452.9240215789498	505.1712851938554	14	76	193	37	4	0.4768388207047787	1.2123237794502493
519830000	-113906.83910556503	-110967.24507605984	-2939.5940295051887	-110967.24507605984	1120.8920382659157	0.04504927204403183	0.3686071429389333	0.06303541732501415	0.017544819043093525	0.04367133313607206	3.309538804876277E-4	1.1039199492893257	2.465060907957499E-4	1.3809396976789322E-7	1.1691751377357915	-2290.224788577103	126.8844512385399	124.73148539828432	760.3076042981403	354.1466249785243	242.90984313777665	4	85	206	14	15	0.48189897533392506	1.221208364472187
519840000	-113864.08919058576	-110940.82027032597	-2923.268920259779	-110940.82027032597	1198.8366842045552	0.04719368590143938	0.35456854287409395	0.06017316441613888	0.01762585488214702	0.04606795076798731	3.446632932674567E-4	1.1609990342859149	2.4171127984624302E-4	1.6697206554740586E-7	1.2562782107302357	-2300.3099726022006	165.4775715121875	126.46573896424586	783.1989051596015	830.9276906306447	340.35687440591096	38	52	122	72	40	0.4851740065949888	1.2801160174325388
519850000	-113884.69914879487	-110964.46464301276	-2920.2345057821003	-110964.46464301276	1175.1037967097861	0.04670316303100072	0.35456854287409395	0.055544548935883	0.017279115660586174	0.04606795076798731	3.4667380203885073E-4	1.1660233599508374	2.4146858433939482E-4	2.1762404339934296E-7	1.4346293255219105	-2304.716178248236	127.68037847932175	170.56625242492325	723.4746381505643	876.3612734159724	337.89155880199036	29	58	87	111	39	0.4835089544938276	1.2667814759674771
519860000	-113845.65651708402	-110946.17256364154	-2899.483953442478	-110946.17256364154	1253.4445886203468	0.04557797928077744	0.36181137704553384	0.05912353672635524	0.01937886311540954	0.04195798910752429	3.374939521629618E-4	1.1552235859352546	2.3190824458540454E-4	1.0664197180612598E-7	1.1159995421636577	-2307.548068213545	121.43675151354647	153.0204999962027	514.686512860099	885.9566305373786	399.56951065037003	33	52	54	141	44	0.4956258153901424	1.2716034611480185
519870000	-113877.21869048529	-110963.38020644427	-2913.8384840410076	-110963.38020644427	1013.5828688759568	0.04557797928077744	0.37884440933096974	0.06500516959495586	0.01937886311540954	0.04854070505793265	3.458143324060429E-4	1.1533104899946427	2.4097987131307502E-4	2.1241063571839517E-7	1.4589906853518673	-2300.939999529288	144.52627132552524	161.94706221486626	446.11784105141675	816.2846566211894	481.208975518114	9	81	51	141	42	0.4929731724840757	1.385998076913893
519880000	-113877.93783767406	-110962.24676040506	-2915.6910772690007	-110962.24676040506	1134.458751623049	0.049074390185912094	0.37884440933096974	0.059870647198997234	0.016676951269384215	0.04854070505793265	3.451495300261372E-4	1.1878804435241903	2.3458217168355287E-4	1.1993627201088673E-7	1.1265146664116115	-2307.0975895605156	179.29499786415752	169.69029249673827	549.1206108708429	901.4172485096574	547.2936632058324	5	87	50	140	42	0.4924347146623557	1.4418051670664973
519890000	-113866.59480947556	-110934.10499349894	-2932.489815976619	-110934.10499349894	1139.9465310582784	0.045839039594299316	0.37884440933096974	0.06103592773187655	0.016676951269384215	0.04595168132013223	3.3286664086947795E-4	1.2070143906868844	2.3019193510552476E-4	1.7008118841333444E-7	1.3401174687083544	-2306.6462642236916	224.37647576986868	133.64159662298943	410.77275338354315	846.7353672786217	473.0263185674493	8	81	40	145	50	0.49970170030521416	1.3785382366673975
519900000	-113877.330136598	-110954.02068561155	-2923.3094509864477	-110954.02068561155	1405.0175953096887	0.046146425867885026	0.37884440933096974	0.061857695485249865	0.016765166369031952	0.04464544874414169	3.3609722025117536E-4	1.2219412569267798	2.2252084974281903E-4	1.8980878048383776E-7	1.39168388292662	-2310.4146612494505	328.1069806755235	104.885384527356	224.73929718757864	778.7174330951347	539.80709950824	9	52	37	183	43	0.48678617917197314	1.3785382366673975
519910000	-113889.95767008276	-110962.96878826687	-2926.9888818158897	-110962.96878826687	1315.7214475856708	0.04225876797811067	0.3405620125664791	0.05398424462271192	0.019903107992426942	0.04464544874414169	3.2951132192091695E-4	1.204921229622166	2.2215964954663692E-4	2.0030607193805899E-7	1.418270815497275	-2304.5818380139985	215.71152021489397	100.18627558207982	239.84889653840676	743.4273994402841	481.6961542575594	29	42	23	192	38	0.48678617917197314	1.2998778080927347
519920000	-113911.93389373661	-110973.60736703043	-2938.326526706173	-110973.60736703043	1192.5989413398786	0.04851038707698133	0.3878851182897503	0.062259296290398426	0.019903107992426942	0.040996162582444796	3.3408210422083506E-4	1.200214085634966	2.2561321799361485E-4	1.5249998266451628E-7	1.2458701467448219	-2310.2392871161164	207.47366457121174	132.63174930311385	133.7584233157475	732.4586362293131	492.78416523797125	16	52	26	180	50	0.48696665010815154	1.2358551757648022
519930000	-113889.65865083749	-110962.50289771383	-2927.1557531236567	-110962.50289771383	1200.5587153771608	0.04264108299402978	0.3585462864087802	0.06278815050373364	0.017201798317070863	0.03780985454609862	3.39727722164364E-4	1.2101596506786545	2.2650130927132707E-4	1.6782814053339517E-7	1.3004252836551171	-2311.560629344687	186.81435616365496	90.78155373015774	226.27273697520704	696.6673110106422	467.83639611284866	29	30	37	175	53	0.48696665010815154	1.2871266224712115
519940000	-113918.69758866479	-110961.47136033673	-2957.226228328058	-110961.47136033673	1404.5773738779264	0.0440305645906951	0.37542664417552984	0.056660977373685584	0.018097150498735344	0.04330564746982894	3.331879501224328E-4	1.1959601001757953	2.117544474225974E-4	1.6442240125900374E-7	1.3312479084714033	-2337.099211137846	176.77557175635698	147.91797017406955	257.5067906027144	805.2538169051571	785.218559991419	11	49	31	191	42	0.4949475329201232	1.3723151578288761
519950000	-113921.58184415198	-110971.1299453652	-2950.4518987867737	-110971.1299453652	1305.5292048730341	0.04530167045809114	0.37223068069629206	0.05608500727792847	0.01784562928048034	0.04304711473478367	3.4235261737533334E-4	1.1971380251423027	2.2201025508592254E-4	1.2833839131200327E-7	1.1608972360199818	-2329.5069000233293	160.90747288106203	176.7266471591446	696.794640165548	954.4012684714911	411.2830543184428	30	62	54	154	24	0.4949475329201232	1.3724868440158517
519960000	-113891.38091886348	-110947.262981151	-2944.1179377124786	-110947.262981151	1337.7936011466459	0.04336193142793387	0.35234595266380453	0.0581747361433467	0.020091541524772633	0.04315816402036942	3.3113506541211304E-4	1.180209070605037	2.17749292048829E-4	1.4259165877852883E-7	1.271931764989487	-2341.86913225876	171.55583581650458	182.81416072310205	561.3341095601579	780.0496002827185	539.9718479876607	1	89	7	187	40	0.4901031290411338	1.3346765791290303
519970000	-113881.1490731847	-110956.13055559108	-2925.0185175936167	-110956.13055559108	1462.3582311428147	0.04528038996411743	0.3710372213214017	0.05826713764933559	0.020091541524772633	0.04190299169813883	3.3279304014153654E-4	1.229097160748582	2.1492838121940703E-4	1.7967364578490722E-7	1.4329706026296414	-2336.8922734182015	196.36809391277163	148.19294785966355	576.0761001581678	780.2603963106291	324.18328439570655	13	74	29	172	36	0.4995794138786195	1.3346765791290303
519980000	-113890.66994021091	-110973.00435198001	-2917.665588230896	-110973.00435198001	1505.7949837296112	0.045892921630153787	0.34264578735119544	0.05485140939435669	0.01569558271541053	0.04190299169813883	3.4196517243740996E-4	1.2176996008383743	2.1465470932704246E-4	9.437512502739601E-8	1.0692050226707772	-2329.883282033768	182.5128091575866	201.75071579543447	532.4942327949875	859.3348449406334	443.2520905692736	35	57	48	157	27	0.48398312825522305	1.3560814358003805
519990000	-113883.76600067799	-110964.4371878898	-2919.3288127882015	-110964.4371878898	1594.9472549337568	0.04558818387712485	0.36189920215315396	0.05485140939435669	0.01760342980326819	0.04535587319326299	3.4106686706253695E-4	1.231622108240728	2.1164190102142028E-4	1.6185974818468712E-7	1.3668126507318676	-2352.529965301136	165.5953819902654	142.1503645949247	498.9382403064806	866.7193223750503	689.4052255649273	29	47	31	169	48	0.4625332741820011	1.1677665493488343
520000000	-113897.72738705993	-110966.91567011853	-2930.8117169413986	-110966.91567011853	1485.703109954521	0.04342176354369689	0.36189920215315396	0.059917022873396834	0.015291093678961388	0.040146110632197425	3.4122336909687013E-4	1.2225911820757154	2.2264251180529414E-4	1.3377548376038473E-7	1.2551700070404248	-2356.5901711412325	589.0281529009477	149.84465294897507	272.1351817319967	746.4141362069873	460.47844607996586	2	68	13	221	20	0.4625332741820011	1.1677665493488343
520010000	-113898.46439333668	-110972.4156689955	-2926.048724341179	-110972.4156689955	1395.6788273469629	0.043547925877447116	0.36189920215315396	0.060039874491677095	0.017619053569478765	0.0423730463256021	3.2623412615864045E-4	1.1847962774495757	2.2553023452642014E-4	1.0604432453139536E-7	1.1860042831885462	-2354.792704169652	143.59474926538923	123.8890237848667	609.5653939788123	839.6901406122537	413.91275062497135	72	4	17	191	40	0.49774698749469415	1.2626315153733285
520020000	-113855.72295957005	-110969.57992129284	-2886.1430382772055	-110969.57992129284	1226.8856133550587	0.04127367874173081	0.3607964715412617	0.056544309946814635	0.017644154305291797	0.04367023582845594	3.366219371181066E-4	1.179521623350521	2.3782964601249965E-4	9.01339381572932E-8	1.1350568185302916	-2350.5340771170863	209.25647385630998	582.3365907704049	846.07091693606	871.1436153958592	283.66764377513226	84	4	15	185	36	0.49774698749469415	1.3009026500121883
520030000	-113903.62169114749	-110971.18581573077	-2932.4358754167224	-110971.18581573077	1069.7390647547877	0.04803187401273759	0.36138765846880966	0.05979876565293947	0.02082673839096328	0.042165250760657996	3.3229514820900136E-4	1.2535378111664799	2.4024663990336782E-4	8.932523079470766E-8	1.080711645652504	-2341.230370562587	204.87273969159642	785.7925802007372	1110.3743443722608	795.9616719626994	328.7901297262298	90	126	12	64	32	0.5017846302095174	1.4788383567938996
520040000	-113881.42581719371	-110986.7183009536	-2894.7075162401184	-110986.7183009536	1074.9929030904143	0.04250045493335607	0.36893691748402485	0.06191728043953622	0.020938128370401488	0.044470956211258995	3.367001832343149E-4	1.123707539562639	2.4182041101169038E-4	8.13588585906541E-8	1.0496880197199914	-2335.1894295642996	187.13016481600192	403.1701960589821	720.9063965283708	772.306263521239	328.06742918356093	85	30	43	135	31	0.5017846302095174	1.363984713571835
520050000	-113844.4091162859	-110959.10759697061	-2885.3015193152855	-110959.10759697061	1027.7013365442697	0.0404353766029418	0.37581531052682576	0.060096742064537564	0.020938128370401488	0.04400096563968287	3.347384594518544E-4	1.0333082501620627	2.553655938226512E-4	7.492149844230211E-8	1.0138567608479294	-2325.935113927058	210.21374513211305	204.52198029591676	973.5256623786948	752.1037007383993	251.12873554276752	41	52	143	64	24	0.5017846302095174	1.3931915897124685
520060000	-113867.89593146487	-110955.71055951071	-2912.1853719541505	-110955.71055951071	1004.9749634081583	0.04573735042819107	0.37833740604445487	0.060096742064537564	0.01986101401587397	0.04795133014248973	3.4435239205125146E-4	1.049408609518051	2.6409980191072154E-4	1.0097503461790576E-7	1.0680972990845012	-2317.0400966043026	379.5732545214838	189.14282008649334	555.0724676255959	787.8578799765603	280.1112491166657	14	76	56	155	23	0.498614759482657	1.425039695170948
520070000	-113917.93333236998	-110981.2864299228	-2936.6469024471858	-110981.2864299228	1041.6708400506611	0.04532951824250412	0.3867187441256274	0.06142497599081538	0.01986101401587397	0.05073891497915738	3.409643944406504E-4	1.0862390387905971	2.559069733505406E-4	1.1667611668994831E-7	1.1098742410887865	-2323.0549368610414	194.6194639019662	186.38796972152738	423.12111672227434	878.3765164246668	309.1423969985545	25	55	51	163	30	0.49429375822593974	1.408839868572195
520080000	-113865.14013268122	-110973.21583992941	-2891.924292751813	-110973.21583992941	1210.355951752253	0.040937732518925664	0.34928307657141716	0.05844732611866987	0.01600769917161438	0.04743520132069866	3.3870912846530217E-4	1.1343318692144961	2.4968826227272E-4	7.939413535309866E-8	1.0223930227341802	-2327.4664987554847	132.6030656487334	217.68562473870267	589.1978551582997	730.0322916807867	570.0554883020234	59	35	42	126	62	0.47038460848674213	1.2321513557366164
520090000	-113867.31015094482	-110957.89365161446	-2909.416499330355	-110957.89365161446	1099.9065422805	0.04398704938985358	0.3614300019315518	0.0550963812756339	0.016901898872075282	0.04743520132069866	3.505952856062417E-4	1.1602812869443881	2.567305492057026E-4	1.2750656286651378E-7	1.1903234908146687	-2329.6293985862985	194.91020944336773	203.98699072631393	439.6499823029565	745.8525063225497	448.09079789474276	65	16	19	173	51	0.4674464023934865	1.231764136177305
520100000	-113874.74702297206	-110952.70610279632	-2922.0409201757416	-110952.70610279632	1122.5796830223026	0.04398704938985358	0.3643793875374422	0.06035457323292469	0.0176756298790842	0.04829509660485427	3.4582324640195915E-4	1.0971434806713272	2.4984201646691107E-4	1.0515922710252353E-7	1.0773808723379978	-2325.864016218097	224.90215429139866	171.12691576830215	393.9345856553693	866.9309039295781	360.8486360607022	59	28	30	177	30	0.4737388755832572	1.219994700043808
520110000	-113841.4228371451	-110921.92491859994	-2919.4979185451652	-110921.92491859994	976.4527098791852	0.046524262046001845	0.3643793875374422	0.0530433073247812	0.0176756298790842	0.04502003610360726	3.3143154886762884E-4	1.0833358180205408	2.5840975764526697E-4	9.348718795613746E-8	1.0620856853152838	-2322.2953510667503	222.2306360978846	198.0511993018683	586.400032779443	806.7812621151853	392.4075077674622	25	65	36	160	38	0.4737388755832572	1.2747800917474563
520120000	-113883.45331069345	-110926.5001854373	-2956.9531252561537	-110926.5001854373	964.3784235975215	0.045791214390955286	0.3626410044691133	0.05855350755859598	0.020076692800634385	0.04502003610360726	3.2881189731801566E-4	1.1530599030143496	2.5377031723807755E-4	1.1666685018389781E-7	1.1252512156058119	-2312.084371743474	145.3083437705985	172.00139082034175	458.1752995501131	734.8639621881289	457.37685774697513	69	19	21	187	28	0.4954513026901305	1.414931402982467
520130000	-113876.67810328482	-110925.01391673042	-2951.6641865544098	-110925.01391673042	969.1036473578334	0.04366440597387633	0.37470799096138924	0.05855350755859598	0.020076692800634385	0.04502003610360726	3.385641905373608E-4	1.1430207622133406	2.5548240655365973E-4	9.903445589644801E-8	1.0278304465989772	-2315.2835438564352	145.74305459693596	321.67625797826554	613.3982076759166	943.0878117319821	383.50549997688086	88	32	40	123	41	0.4922895986735641	1.3016457453827217
520140000	-113902.84777056793	-110947.29205547612	-2955.5557150918025	-110947.29205547612	986.5896585815425	0.04366440597387633	0.36985972956595803	0.05825853693569702	0.018496640291633778	0.049087433532965095	3.272493452556061E-4	1.1598453421752632	2.4571851953613365E-4	1.6311723135000239E-7	1.3106982701139045	-2327.249401834032	148.2834265905089	286.2249774635929	785.1698007085257	826.3665512847484	379.413956220876	80	14	61	130	39	0.49109837809831963	1.3147438156846327
520150000	-113872.54797902699	-110926.82900982487	-2945.7189692021216	-110926.82900982487	950.629774123508	0.04366440597387633	0.36985972956595803	0.06688386947608609	0.018461304580353707	0.046575885128443795	3.3248252613389767E-4	1.1305049294872158	2.5461009504001156E-4	1.2584287344331202E-7	1.1524165856041841	-2315.213815895354	184.39138782701636	437.0911994057298	665.4780982386194	821.8011277680432	465.53910597849955	88	23	49	121	43	0.49109837809831963	1.3162957124626535
520160000	-113859.08287497023	-110919.21671262376	-2939.8661623464714	-110919.21671262376	872.6856091362429	0.04380435299565126	0.3699541618033836	0.054124078579963035	0.017657040042359323	0.046035602946422734	3.4690673989237037E-4	1.210650791964979	2.674518833400841E-4	1.4372789998057815E-7	1.1756848482461653	-2309.889334634738	191.50307200920113	144.9652499983925	508.99188059372244	936.7839149463956	245.80010890900914	35	46	81	130	32	0.48604278590371147	1.3591849461480612
520170000	-113883.45056000243	-110919.87271900107	-2963.5778410013636	-110919.87271900107	974.3087395116727	0.03980131241329949	0.3446405247112186	0.06216625508776202	0.016914998377530625	0.03936992806890906	3.462748987857718E-4	1.1453200456893624	2.7374024029363673E-4	1.6537206231753735E-7	1.2043440450634884	-2299.692466391219	170.77933539592766	242.33267493082292	395.6488291688496	798.2318502973824	246.14536434596263	80	5	30	179	30	0.4957425782206933	1.4238959960100035
520180000	-113896.94676286593	-110904.37627275965	-2992.5704901062895	-110904.37627275965	888.8107559821883	0.04585824179025503	0.3741221960425576	0.059144704630983605	0.016914998377530625	0.04517874064344064	3.347926331213848E-4	1.17493838316004	2.6606179425297735E-4	2.5256162959379086E-7	1.4609208238147013	-2313.8364838846696	202.63546603368636	202.6325401419282	736.3377175226753	785.2004720354416	230.70387793084979	69	20	10	197	28	0.4900435888311136	1.3681535773286218
520190000	-113896.03536894615	-110937.66941277913	-2958.3659561670224	-110937.66941277913	892.5264066706449	0.04445630038295849	0.3735208879927858	0.06030097340105545	0.02102038630144894	0.04389415982015045	3.4054040731099875E-4	1.1120876475976051	2.677674373829349E-4	1.5377342783436723E-7	1.2078354716176605	-2300.801602149589	129.35400214689162	102.22329982150475	296.0290785649113	819.4877164248763	272.5615611483683	30	15	87	158	34	0.4900435888311136	1.3138443536654159
520200000	-113896.12362934081	-110937.03195888098	-2959.091670459839	-110937.03195888098	935.8329135413412	0.04445630038295849	0.3758692311525567	0.06030097340105545	0.019886239537041626	0.04364326744894705	3.484450162890514E-4	1.0960264706887362	2.743393608596707E-4	2.135197313095491E-7	1.3715028267599036	-2299.5133778017826	129.18161731692084	227.8894988654449	380.0875274674583	826.9794340079593	211.91192008116298	55	27	65	151	26	0.4790850232036842	1.2350979864755254
520210000	-113831.16038950132	-110909.2053270174	-2921.955062483927	-110909.2053270174	1028.5538102457995	0.04445630038295849	0.3758692311525567	0.06030097340105545	0.020327208807850872	0.04645456416927707	3.5854151291206594E-4	1.1227923127069472	2.646121359879915E-4	1.6253463523844292E-7	1.2418640210582512	-2307.2895659547094	162.38818093412928	216.0487055756067	491.50690548842704	715.5509852515422	323.9929852113471	86	5	35	165	33	0.4790850232036842	1.2531356559741416
520220000	-113856.9417787058	-110928.67014895953	-2928.2716297462816	-110928.67014895953	1138.1744718587777	0.04190760209301411	0.3610797356798482	0.06296796573481891	0.01939527378652578	0.03956122529036016	3.4951252730785467E-4	1.0842339068279339	2.6000652101500725E-4	1.6744364220393745E-7	1.2481426696939368	-2297.366509375126	151.07730479573033	430.40795112759736	417.00615353309524	836.9183764363428	324.3673221710895	73	42	17	155	37	0.4790850232036842	1.2531356559741416
520230000	-113866.0143165915	-110936.74271964579	-2929.2715969457186	-110936.74271964579	1018.2793029452123	0.040210011018159235	0.3610797356798482	0.06348155922771165	0.02092687751535124	0.04476967598104353	3.6382168285613824E-4	1.182259344244861	2.7010486378993966E-4	3.773590919243081E-7	1.7514438022915477	-2307.605865218676	157.18868674407008	170.12863214103623	421.2394356657236	824.1223221711946	292.25090920268144	21	65	30	172	36	0.46635969077378314	1.2665040163334618
520240000	-113847.67928234002	-110916.0004347912	-2931.6788475488197	-110916.0004347912	1057.9475395475774	0.044968007414512685	0.3688350937427311	0.058803608456528586	0.014929137145388254	0.04531943097434847	3.567748761336069E-4	1.1420866172201576	2.6823190220861875E-4	1.3148986386179274E-7	1.1381529283610212	-2317.9174865084733	2545.193188847896	205.10584756096657	392.939329761923	762.4931974150126	446.35873311057935	2	71	45	155	51	0.47479294066243904	1.2860648952561051
520250000	-113874.0236715278	-110922.50396834053	-2951.5197031872676	-110922.50396834053	836.9901420151491	0.04598409097289303	0.3688350937427311	0.06119479680624146	0.020876977424952172	0.04047405402232771	3.5398237920392453E-4	1.1204874517442978	2.8327972662054417E-4	1.8042503059765282E-7	1.2475077440051732	-2303.2498557160643	162.58727381759985	384.82355335798235	847.4844432325692	703.3427322082016	327.365389076647	78	46	25	147	28	0.47479294066243904	1.23132868186751
520260000	-113869.83927372264	-110934.40108566207	-2935.4381880605583	-110934.40108566207	848.679661341306	0.04598409097289303	0.3688350937427311	0.06119479680624146	0.018870335747722317	0.04047405402232771	3.5969514969127136E-4	1.1193700262384259	2.81253257634721E-4	1.553171576974335E-7	1.202843510268234	-2316.3337632896364	177.7338502681188	401.8166070008942	470.37972374357776	733.6233243906164	275.87297435628534	73	1	17	201	32	0.48020713874627613	1.2665251463236618
520270000	-113854.93390684236	-110933.3525528164	-2921.5813540259555	-110933.3525528164	832.4652751319588	0.04382551134865782	0.36169251003708625	0.05812864810138518	0.018870335747722317	0.04047405402232771	3.6028756865639486E-4	1.1277648775895681	2.794164645102443E-4	1.994674492409144E-7	1.365768518637038	-2317.3159868814373	236.50419285695952	538.5593298745065	526.9767592397382	828.1367029068934	385.78770244399647	68	73	22	125	36	0.4865980061275312	1.2665251463236618
520280000	-113855.94240756436	-110941.17446871856	-2914.7679388458114	-110941.17446871856	734.7802208300511	0.05020714212688251	0.36169251003708625	0.05954151503213846	0.018870335747722317	0.04392572614016036	3.486391689058171E-4	1.071444407009256	2.8849689648024904E-4	1.3642442475456936E-7	1.1526047116426077	-2295.1885854422762	148.51156828363193	522.6040508581636	270.7343120558215	734.1797281900651	261.3825525132172	66	37	16	172	33	0.4865980061275312	1.244274279142189
520290000	-113871.34997548857	-110945.40037635427	-2925.949599134294	-110945.40037635427	954.1863679868071	0.04451377931032535	0.3803785637506929	0.05644575075094336	0.018712098055107877	0.043643341212562525	3.454900539369076E-4	1.0794059413519064	2.6719022208937114E-4	1.6769536613840275E-7	1.282242092929325	-2308.992177752287	174.6002408647075	556.9392301193255	783.5118825994028	823.0616007491076	434.5059782093497	76	51	25	121	51	0.47611408045970144	1.2798991902035288
520300000	-113845.38420629468	-110930.28896141822	-2915.095244876457	-110930.28896141822	1066.8431443354816	0.047852534563465624	0.3801221338465335	0.056544042708172516	0.018712098055107877	0.043643341212562525	3.492650811606836E-4	1.1142770943355766	2.5549247408106316E-4	2.0749567215516246E-7	1.4068041156996314	-2299.099219044222	166.30858101271485	533.0038946552203	796.3472916114328	656.551745793095	251.3283968755034	79	39	119	59	28	0.487328394540145	1.281880861716038
520310000	-113876.80499944511	-110956.6168866615	-2920.1881127836064	-110956.6168866615	1139.1492528734252	0.04347056898905718	0.35704380628450233	0.056544042708172516	0.01872731022487082	0.041993732353992175	3.567268465199559E-4	1.0560140057102911	2.577024634417726E-4	1.3325506369111647E-7	1.1109828809447937	-2286.3835946483614	120.21318014891904	310.16717862987264	735.3866717658304	578.4885832286807	329.679644450622	71	45	149	24	35	0.4914855557741913	1.3456200956319888
520320000	-113864.4127613181	-110950.12516868649	-2914.2875926316133	-110950.12516868649	1128.4505009430422	0.04347056898905718	0.3868531531826356	0.0597808633816977	0.01872731022487082	0.041993732353992175	3.5765309411015916E-4	1.0901518740469383	2.5609284156532803E-4	2.83454163169022E-7	1.5824374115196898	-2295.7829247780924	142.26535771354304	413.0944242050254	727.7337662423266	373.4299024812361	382.2643035698487	74	31	181	19	19	0.4898944656148249	1.2621480233742761
520330000	-113882.58414639265	-110952.64096747714	-2929.9431789155087	-110952.64096747714	1160.8492162695825	0.045538149324362495	0.38838442465200645	0.05819056871913845	0.019560363311119686	0.04487896599292148	3.413770678229683E-4	1.1247334718211388	2.4686999850664974E-4	1.35990790254545E-7	1.1880000068231358	-2309.7647702698914	157.90109960774623	458.241331053138	858.8506064583406	744.6853869572456	406.6197463730406	79	42	99	73	31	0.4759315242435522	1.2621480233742761
520340000	-113833.78830532794	-110934.10648969367	-2899.681815634257	-110934.10648969367	1015.6620160006313	0.04594571972985397	0.38838442465200645	0.06043756621392095	0.017452686928407304	0.04704955373933836	3.468463022528332E-4	1.1274925184761073	2.451122950962454E-4	1.405248428504327E-7	1.25650298547722	-2319.246628070754	175.46015628299	423.949538734248	906.6261298527456	729.9555822805759	450.5440114345672	84	29	126	46	39	0.49649611591744336	1.4229670868971973
520350000	-113849.07342978382	-110948.60486559417	-2900.468564189653	-110948.60486559417	1004.1747169270836	0.0445130472607207	0.35577080455885063	0.06021775258516277	0.01719693381985055	0.04704955373933836	3.438196696301572E-4	1.1573734897520322	2.519315254682825E-4	8.806176084753324E-8	1.0379932664258864	-2318.2771776257487	143.24174518879477	553.5081061709852	805.3108536228063	559.4100830496521	321.9464795742351	83	10	163	29	39	0.49649611591744336	1.4316109279591624
520360000	-113878.75612623322	-110945.63387797317	-2933.122248260046	-110945.63387797317	1054.0201971238555	0.04236374455201838	0.3610322366439362	0.06011648366935684	0.01758418984211206	0.04704955373933836	3.414731015660036E-4	1.1358624142479519	2.4860944787228066E-4	1.9960075062453895E-7	1.4021109208998537	-2309.9455019208453	134.65704472824285	280.29914301006204	708.6735315096155	246.57720654659894	415.3237926163991	76	12	190	15	31	0.49649611591744336	1.3454140648021204
520370000	-113859.95783278982	-110927.15722585145	-2932.800606938365	-110927.15722585145	1077.867382078503	0.04492693691953788	0.3570235464165199	0.060161257881981	0.021066265104617274	0.04242605508648841	3.3077668883287796E-4	1.1763095068742617	2.3926547688205292E-4	1.101030761718684E-7	1.1280658089907256	-2319.6255376121167	183.57322835323797	494.41073208762805	718.819020520487	957.751832992165	402.6457016373681	90	39	109	36	50	0.4958120493126204	1.3454140648021204
520380000	-113889.37334400296	-110930.84253232785	-2958.5308116751125	-110930.84253232785	1074.5736917340646	0.04628170039609332	0.3723497115658903	0.061731415318216576	0.0178650290917581	0.04578133323037224	3.425584456394106E-4	1.209592037532754	2.4545530430111247E-4	1.854100012413089E-7	1.358020956156478	-2326.828549629581	180.85511002866951	213.60378355822547	644.5715612407826	816.3505284187505	420.43147654122777	24	66	30	156	48	0.4920849729704308	1.4164398027619958
520390000	-113839.24751123415	-110902.1325379272	-2937.114973306945	-110902.1325379272	1139.9576536910515	0.04306251039304136	0.359375339423312	0.061731415318216576	0.0178650290917581	0.04509466251602275	3.257567737542807E-4	1.13153379897922	2.4350234323490918E-4	9.882995751534044E-8	1.0953385112714993	-2319.2736156767214	390.44264553225867	169.13615262422803	615.6989055410794	925.4133897454076	423.3809367551808	5	86	12	174	47	0.5069971168160247	1.3569102703521754
520400000	-113895.82555851	-110930.25322790668	-2965.5723306033206	-110930.25322790668	982.3364500044177	0.04569253785407478	0.36182637357374026	0.056332562898653946	0.01677509611083655	0.042257869993040625	3.3284554429717777E-4	1.2711581020704719	2.4489030796585155E-4	1.9008012724267955E-7	1.4056590293894118	-2341.626293809134	151.12333710861338	188.63431016071124	552.5868779759705	881.4564600340128	337.9406815810969	27	64	8	185	40	0.4817649904668225	1.3662793835776905
520410000	-113879.73943159862	-110922.70577796003	-2957.03365363859	-110922.70577796003	914.6363564036106	0.04599106078154045	0.3669408056283993	0.05639299908830771	0.01882211023454706	0.042257869993040625	3.256476407930398E-4	1.238401939516896	2.495137870647566E-4	1.9782365436768178E-7	1.4448972614066402	-2322.3242900450737	189.00503288972095	163.56460469886852	810.5269697947865	902.3870778288181	377.5890224329828	43	53	18	177	33	0.4926834438216602	1.3192762328454408
520420000	-113876.8100754125	-110924.19173796286	-2952.618337449645	-110924.19173796286	938.5863578474392	0.04599106078154045	0.3664514160847015	0.062490124406432056	0.01882211023454706	0.042257869993040625	3.384258403229908E-4	1.2770344178637745	2.5152219707562015E-4	2.0641297950851664E-7	1.4746428648645702	-2330.660654914611	145.06300022575684	495.29685871108376	469.2469736928049	851.7454933175203	436.6215523673108	89	23	4	163	45	0.4926834438216602	1.3095494024574785
520430000	-113878.10844744695	-110935.64621031503	-2942.4622371319333	-110935.64621031503	966.2393262027126	0.043532866597814995	0.363815642988124	0.06337561359229421	0.017772210707726898	0.042257869993040625	3.276321363818906E-4	1.2015612420508959	2.5388453499438604E-4	1.2583739031614946E-7	1.2028131039958625	-2320.8113183008536	158.65386977299517	663.5948632799294	1095.8298551459736	718.1681984992586	432.6622168790238	93	29	48	107	47	0.4898594076892697	1.28225159334892
520440000	-113885.57341247798	-110940.35568005311	-2945.217732424876	-110940.35568005311	1134.82844485467	0.043532866597814995	0.363815642988124	0.0576836466008503	0.017772210707726898	0.0422372578611984	3.2197557068028526E-4	1.2150737161043499	2.4081216877814237E-4	4.734140486158313E-7	2.136587756712674	-2309.610604939553	182.53243503150048	813.4901928521227	648.9509664465579	824.6709961248634	353.79119135850476	91	15	39	132	47	0.4805046344433538	1.2756638925219688
520450000	-113875.1839420842	-110930.7231766135	-2944.4607654707124	-110930.7231766135	1081.404521518157	0.04318967186534336	0.3651853189850017	0.06326219213173132	0.018476226236327872	0.045686519864081516	3.3330981591151153E-4	1.1521611800330214	2.4730954133246727E-4	1.4476386756199766E-7	1.255280857175509	-2324.883966798995	161.15057239419852	570.2102246357948	617.3923098125234	915.0996923218272	333.2167477325173	82	21	10	172	39	0.4758500662435462	1.1754550124108276
520460000	-113844.38047260825	-110907.13976213615	-2937.2407104720974	-110907.13976213615	1005.2640497883033	0.044261760603696784	0.37108886305569855	0.05952829689970158	0.018476226236327872	0.04234774305734552	3.391467467834268E-4	1.23858959200786	2.487915350308316E-4	1.0849848561010066E-7	1.1196942228489233	-2338.116991146249	182.62000720984588	258.36188351155374	534.1552049310645	738.0154807803937	571.7430790831277	84	4	22	202	12	0.4871737035299176	1.3281722621188488
520470000	-113844.27789264526	-110911.42684248956	-2932.8510501557053	-110911.42684248956	914.4133782617151	0.044261760603696784	0.3574711621808026	0.057005098551018776	0.018597272727008635	0.04234774305734552	3.3500035228195416E-4	1.2291577099943876	2.5429517865394383E-4	1.315947005835325E-7	1.2181713156816274	-2329.5085070019354	148.92197139167635	546.4508771035067	620.3738011552881	939.3329047248016	616.1631213766672	86	11	47	107	73	0.4875256081779563	1.2696766661603431
520480000	-113861.87899271215	-110918.28829777385	-2943.590694938311	-110918.28829777385	922.7828207516387	0.04492232438877399	0.3574711621808026	0.06069110596085899	0.019252977787759556	0.04234774305734552	3.429116790589178E-4	1.2298294897681963	2.477264221934021E-4	1.812522582687195E-7	1.364093523585517	-2341.539200306677	226.17647571047752	694.6762374576107	851.5916879332087	776.5137055845302	361.0057970443934	79	70	34	140	1	0.47831161000542544	1.2696766661603431
520490000	-113823.20416064443	-110900.43604985932	-2922.768110785107	-110900.43604985932	1059.9269041167215	0.0430763052176551	0.3638116851347306	0.05675661791458612	0.019226636199495325	0.04425213818328563	3.5371740422363745E-4	1.1976839330550018	2.4231380756599766E-4	2.081200091817844E-7	1.444502541502485	-2338.329443469185	185.09880439324223	249.8833305435756	1030.1735788880912	774.1382509484785	462.6609815316898	88	4	23	180	29	0.47831161000542544	1.2696766661603431
520500000	-113831.28848080552	-110916.82346474499	-2914.465016060536	-110916.82346474499	1106.9972510381767	0.04205133158286504	0.3638116851347306	0.061035393867912964	0.01951178178582477	0.04465359657521702	3.4615548962870207E-4	1.229156219646902	2.383026933519934E-4	1.812616989665797E-7	1.3970122175906243	-2329.031855046698	130.72263283760063	661.857820620007	715.5807173435928	846.0885257343124	458.7756855208579	90	11	24	168	31	0.48267822253060944	1.2626602600483694
520510000	-113819.04536344913	-110929.25122245456	-2889.794140994564	-110929.25122245456	1244.7303620738855	0.04205133158286504	0.3638116851347306	0.057695170201395	0.01950024706398439	0.03866664344232597	3.423036981452041E-4	1.2228488196356724	2.2968691002470825E-4	9.003224948865431E-8	1.1126894312828235	-2344.430714089332	221.90384498387087	176.29544414588426	244.2330469714821	823.8401995045708	395.4931038074362	36	25	22	196	45	0.48267822253060944	1.2685644776576732
520520000	-113834.5439588137	-110897.05272317899	-2937.491235634702	-110897.05272317899	1209.7702943832658	0.0414185519630052	0.3445041399418869	0.05149915764905174	0.01940621950101927	0.040222321174547195	3.3677905243475467E-4	1.2324827189116514	2.3750379920677253E-4	1.1359496452653153E-7	1.1602133047698724	-2332.144426697011	559.7699440527545	149.4473468123059	219.58964190397944	758.5406938815702	435.11234125416763	9	35	40	185	55	0.4781751473792777	1.2685644776576732
520530000	-113850.20601973395	-110905.15956340126	-2945.046456332681	-110905.15956340126	1305.2930346820913	0.04402794277420624	0.3639932022177201	0.05453465786666536	0.01940621950101927	0.04260045208129273	3.289881327195281E-4	1.2330717551043646	2.308306543371501E-4	1.2201375881054824E-7	1.1851219380863895	-2321.395547675336	192.08472451646017	175.85701611014585	663.8831711670821	786.9396956751374	424.55780627988673	40	48	43	149	44	0.48668379844179255	1.3114136657598072
520540000	-113857.92791578629	-110910.78038416541	-2947.1475316208885	-110910.78038416541	1217.4511688783452	0.04402794277420624	0.3639932022177201	0.0588201103666295	0.01940621950101927	0.048410370832484666	3.318004458201077E-4	1.1660035087381821	2.303993342572734E-4	1.5749695988010514E-7	1.2743166396628862	-2309.520096507697	188.27556318733113	151.3387576448291	307.4250145487592	701.8956294712921	391.9119247492507	7	80	8	198	31	0.49550278346216686	1.3283940782664496
520550000	-113900.80149622355	-110946.07415127901	-2954.7273449445333	-110946.07415127901	1322.595552142292	0.046628409191858775	0.3656034582515733	0.05778042728826258	0.01658877521082884	0.04393400186614239	3.2656738353879333E-4	1.1927483220407333	2.3256964815679672E-4	1.9819424828357724E-7	1.3914005556217148	-2306.57110373082	282.55949478549184	163.75710673210705	474.9601495625292	780.9166676125134	386.18916570142943	28	65	28	150	53	0.4888603930661289	1.2476916030485943
520560000	-113835.58099226165	-110915.64673380906	-2919.934258452585	-110915.64673380906	1342.932424170044	0.0425296253034608	0.3633038641267012	0.0585615064134923	0.01581029191160423	0.04393400186614239	3.386769529705387E-4	1.1432449203323167	2.3842821497554846E-4	1.667055082553049E-7	1.3321536533260907	-2315.8812578311718	192.3538645519659	176.3424878471067	724.4548706883232	829.9020578472497	484.04847452355176	10	84	62	116	52	0.4888603930661289	1.26448331325088
520570000	-113861.64228657307	-110928.48078627964	-2933.1615002934304	-110928.48078627964	1223.5403497994844	0.045660902592684065	0.35969393288193946	0.059147302862533765	0.017447115195438397	0.041855012610866965	3.312528457985856E-4	1.1325668050732614	2.3926455850240257E-4	1.1215278925451266E-7	1.1152427337427038	-2306.663262052052	211.24453337859933	162.83805928755	735.0063964500373	979.5723312924954	738.8958568218276	39	55	65	82	83	0.4662837247536107	1.2200604030105322
520580000	-113868.82499449815	-110940.24392617938	-2928.581068318778	-110940.24392617938	1249.0274729075202	0.04922094994408398	0.3736371554361973	0.065702862030448	0.01826051982139048	0.045927664558563334	3.204017339353023E-4	1.113848139356499	2.268967481111103E-4	1.3274647500163498E-7	1.2297557556694987	-2301.7931348615984	183.99400526627488	137.3484661859157	499.7190929916769	1066.2950797376268	708.0644987871756	14	80	70	54	106	0.4662837247536107	1.106074888056305
520590000	-113859.64433083017	-110928.64335369112	-2931.000977139049	-110928.64335369112	1506.0447000230602	0.04071070794058069	0.3736371554361973	0.06085460420242739	0.01790588623141137	0.04106263881585749	3.382090246506641E-4	1.1164781242981638	2.2345754705557552E-4	1.454992896477953E-7	1.2407219047875566	-2307.7132281887407	249.31411219019435	143.0139991202316	775.1644647180406	862.4828952718061	510.3064126214532	8	86	91	31	108	0.4710206798441112	1.2228412491476448
520600000	-113853.51532854639	-110923.01677284429	-2930.4985557021014	-110923.01677284429	1536.8611210418621	0.044119733128825216	0.3667678039826792	0.056345328338177916	0.016945734755217868	0.043624254458915136	3.3563779948271046E-4	1.2097874238975515	2.1848009114899136E-4	1.4239019588492238E-7	1.2214431604239362	-2304.5835443741616	312.7809366363845	132.3034446166282	673.7590727966679	776.2013751354174	422.5785819444954	12	80	53	114	65	0.47644289322448075	1.2585531264235845
520610000	-113914.07753158477	-110961.31598727181	-2952.7615443129625	-110961.31598727181	1524.6830547460936	0.044119733128825216	0.3631337267008517	0.05810145740879797	0.01879443537404447	0.04450700943257796	3.265739536352027E-4	1.1108088835520964	2.104993637430455E-4	1.3943227402252437E-7	1.2335642436728778	-2325.8638933676843	236.97880858968065	156.14623845057557	537.2640872833629	1005.7046058716093	620.732660366987	10	83	50	104	77	0.47453546587326617	1.2291527496154415
520620000	-113945.27213698343	-110981.73533832797	-2963.5367986554625	-110981.73533832797	1650.2201406081151	0.044227123646391406	0.3654073696348339	0.05828940333142851	0.01848213589552672	0.04236676475197958	3.216922329444666E-4	1.1066008423343285	2.0273899226667664E-4	1.4159635390804913E-7	1.2521067457523891	-2334.5028139824203	172.83075216764882	107.4542074894003	463.6192345244825	828.961765178264	593.3684494062758	56	33	55	124	56	0.4744010409711323	1.2291527496154415
520630000	-113933.8911660547	-110959.39291253078	-2974.498253523925	-110959.39291253078	1662.3074781681346	0.044227123646391406	0.3585653410006946	0.05862119275920117	0.018272977630177992	0.043220920018425237	3.1555140049181426E-4	1.0923999705542324	2.0481491227467935E-4	1.2044805139926462E-7	1.1470276622165838	-2310.8198423332533	142.48222923565228	191.0994933351988	237.52203493635994	842.4890125779114	556.3479492444234	46	49	7	168	54	0.4744010409711323	1.221390972048238
520640000	-113910.96564842839	-110946.88571867486	-2964.0799297535195	-110946.88571867486	1523.8434391931098	0.044227123646391406	0.3585653410006946	0.06179490770682608	0.01964251386219662	0.043220920018425237	3.2586360122399785E-4	1.1502329975487102	2.1563114653213678E-4	1.3004080662517946E-7	1.1743054892940628	-2309.78149094851	132.2904176050092	401.2338126838673	809.7708524460546	849.976463282705	552.8349109518273	89	4	81	104	46	0.4701888209939208	1.1490533939199563
520650000	-113906.35806785373	-110959.06847594488	-2947.289591908844	-110959.06847594488	1408.5153763686696	0.04256929068900047	0.3585653410006946	0.05776255062074154	0.02034756944081129	0.043220920018425237	3.145524911784328E-4	1.090807271745631	2.0550285524765802E-4	1.1491536708798742E-7	1.163180487555257	-2317.7124395275723	153.98792071687214	334.279917960653	722.8854995330005	853.2815529938	647.9819155036009	91	1	158	31	43	0.4712859096071862	1.1490533939199563
520660000	-113888.55865584618	-110941.5554421576	-2947.0032136885916	-110941.5554421576	1462.0749135208848	0.04233531121607598	0.36456076517623665	0.05542974092968508	0.01849846750383175	0.04286166309348559	3.2383653553297396E-4	1.0847740471901037	2.1646931134442068E-4	1.4439113980000582E-7	1.227742529952939	-2302.4417191924795	137.6699110667925	295.2210951955936	682.4796848664741	426.7535033510367	902.2899950738374	86	7	196	22	13	0.4705006512737579	1.1490533939199563
520670000	-113875.84793723257	-110931.58285873763	-2944.265078494935	-110931.58285873763	1299.9277824001017	0.0452437239996342	0.3722451152370946	0.054628972723532294	0.018413474581745404	0.04450522371297074	3.2249758695570923E-4	1.105082076579406	2.2146002308774782E-4	1.828042858139455E-7	1.3832852583721318	-2305.3554949601303	143.50579070947504	191.60668138536926	847.2815663213117	676.4803210926588	658.7364152095561	81	8	106	65	64	0.4736356356082361	1.1885103513149988
520680000	-113895.84156901078	-110951.58964473585	-2944.251924274922	-110951.58964473585	1366.2821192992662	0.0452437239996342	0.3722451152370946	0.06363219545578813	0.018142166596006478	0.04434222866925643	3.240539448961872E-4	1.0996062858502453	2.152699547158823E-4	1.1767295446430537E-7	1.1449864887134198	-2313.528674822647	122.45586346178258	246.5763606509254	682.1189684116333	885.7097573397925	632.3706948220984	80	14	81	127	22	0.4736356356082361	1.2682101801685832
520690000	-113926.39068377239	-110936.35670966357	-2990.0339741088305	-110936.35670966357	1455.4254608337533	0.0452437239996342	0.36150880405662295	0.05599043632615877	0.018142166596006478	0.04434222866925643	3.2548893804610387E-4	1.1276546807397974	2.0994719582236764E-4	4.848920251642742E-7	2.0460956086759214	-2325.0167382475006	166.47177707672762	121.77965203124114	230.88765099433837	770.2951489763835	682.2787152215255	39	43	11	166	65	0.4716556992108013	1.3246687140367046
520700000	-113904.76996129681	-110916.9711334023	-2987.798827894519	-110916.9711334023	1510.75883424983	0.041473505735860415	0.36364468545079537	0.05752317607996385	0.018142166596006478	0.04434222866925643	3.2379890738117934E-4	1.1383086548487436	2.1041961828686227E-4	1.4554104409009087E-7	1.1801348518078096	-2310.8209777183147	179.7780777910331	109.38296714310006	298.34415613031575	857.5787336678335	628.6340650928495	18	64	25	99	118	0.4753430755578677	1.24803179102822
520710000	-113900.37723651911	-110926.01902144862	-2974.358215070487	-110926.01902144862	1532.201663644321	0.041473505735860415	0.3700218356057671	0.05989509945112797	0.019683100084644876	0.04825179897084096	3.2459696055074275E-4	1.1669849795219525	2.0883683307951122E-4	1.986067256701874E-7	1.3916968900204847	-2322.499077110558	261.43338423397245	135.63379147006793	385.614586672325	529.5476769260056	790.3521294517996	2	87	9	12	214	0.48670837445635917	1.24803179102822
520720000	-113929.8296335544	-110946.75846561443	-2983.071167939973	-110946.75846561443	1432.1668763130629	0.041473505735860415	0.35494087927342627	0.05989509945112797	0.017189925979980862	0.04339327283891234	3.2064998278031026E-4	1.086505422634195	2.0805749683021045E-4	1.6510681513119107E-7	1.246795936701335	-2304.0196790718164	298.9131665011569	97.86122648470155	119.37601495919594	493.6027640014039	880.2235874465495	9	32	45	30	208	0.4884540858817864	1.2447658225669682
520730000	-113919.24067282854	-110945.20988292487	-2974.0307899036748	-110945.20988292487	1464.0419889116868	0.042950587284507125	0.3386365408282898	0.05629549254802323	0.018180363835881074	0.04339327283891234	3.266946945250092E-4	1.1080310979328722	2.1525658177237345E-4	1.6774283680420933E-7	1.2758421922136194	-2318.7028184073315	389.14688270807494	137.90823003873356	208.3555342713102	721.9882055038003	720.1074068657349	19	51	25	53	176	0.4870683398671005	1.326368501626031
520740000	-113886.67942200115	-110936.40235811616	-2950.2770638849884	-110936.40235811616	1646.9825811048427	0.04290272370897602	0.35041856300477664	0.055474204823583256	0.01805201618280237	0.042895534597270094	3.300253405424209E-4	1.1551453061727974	2.1519707213701187E-4	2.0576207400778507E-7	1.3909863183945808	-2302.658108312175	67.55585552449082	119.35936612730484	428.49752426267224	801.6337877318623	642.5135205035677	1	86	37	86	114	0.4870683398671005	1.341530733666436
520750000	-113899.2710564276	-110938.7289655237	-2960.5420909039035	-110938.7289655237	1582.3118666460946	0.04639017642544205	0.35041856300477664	0.06070266842615126	0.01805201618280237	0.041502022993148716	3.2576197106535284E-4	1.1086913077665013	2.0753234276639485E-4	1.7821216965683221E-7	1.3142188554130247	-2309.1272935319516	137.69232935715408	141.70444026368799	344.98255452669036	782.7264826371902	470.4434037741163	42	49	1	179	53	0.47877346275931026	1.2598366591258863
520760000	-113884.98055881388	-110929.62478211144	-2955.3557767024495	-110929.62478211144	1708.004729346604	0.03928843087911053	0.3505480771133599	0.06070266842615126	0.01728512994929942	0.04772936057743232	3.340846750680672E-4	1.122676929502887	2.132960820493702E-4	1.9768967520696298E-7	1.3743858707803598	-2319.9314457806663	156.24368625665963	338.37816454163095	361.2412680147137	813.6965263154623	563.012741334986	84	4	21	141	74	0.4866367812568043	1.3165287374381816
520770000	-113883.27025474994	-110943.04347707279	-2940.2267776771514	-110943.04347707279	1648.9270875924742	0.04242233619843805	0.3611261290304074	0.06070266842615126	0.01728512994929942	0.04564534750834877	3.3872205836883186E-4	1.1184088301821247	2.1163997815564574E-4	1.2343616930580507E-7	1.1432259968836826	-2306.642383320406	132.0943695438523	563.4098112727632	831.932975740747	476.75052898601757	1077.4669573089338	86	75	101	61	1	0.49824572320265864	1.3165287374381816
520780000	-113905.53158270993	-110955.53490123317	-2949.9966814767504	-110955.53490123317	1572.078884951668	0.04242233619843805	0.36742888571158355	0.06070266842615126	0.01728512994929942	0.04676409530956482	3.390161443876079E-4	1.1356896999683148	2.155700864384588E-4	1.6018792919958114E-7	1.2483620875274029	-2317.331856224916	147.1603094124405	540.9428569827969	810.1010547781736	524.1817114454037	616.0572806774128	85	21	158	23	37	0.48691332294031786	1.2841909978098494
520790000	-113917.7930239751	-110963.67927795122	-2954.113746023886	-110963.67927795122	1527.0905918424583	0.043947672178263425	0.36742888571158355	0.05940815614585909	0.017940033516895337	0.04676409530956482	3.4226121011659357E-4	1.0877405296306788	2.2668187050160025E-4	1.5427971158169195E-7	1.2040786179943024	-2306.4018589859925	140.6546596969819	114.55038894686753	756.6708348339395	694.4459489247207	577.880652359064	58	31	153	39	43	0.48691332294031786	1.370353512489642
520800000	-113872.83609608926	-110945.66405370813	-2927.172042381133	-110945.66405370813	1383.3479817026255	0.046954342655278765	0.3659924083919758	0.06117876174209819	0.017645310889262904	0.04505404284882158	3.3792576458874555E-4	1.1571575827446712	2.298723721019911E-4	2.489345640227906E-7	1.5368057315918393	-2303.093339626716	174.3360946697371	141.04451885595492	729.4417764453813	635.2851441632173	493.7319377306054	31	63	190	11	29	0.48691332294031786	1.3293884058070902
520810000	-113861.48723608963	-110928.44597388987	-2933.041262199758	-110928.44597388987	1376.402331936644	0.041486286712306156	0.3659924083919758	0.06117876174209819	0.016694725578824825	0.047447016280868864	3.289179893537027E-4	1.1092563629371837	2.2996970112658957E-4	1.3739403388652608E-7	1.2271487935166494	-2310.807847706272	217.2156528691733	167.91433911743295	804.2355197495204	788.933673660695	503.78257523450173	25	71	138	22	68	0.48691332294031786	1.2389459514221954
520820000	-113855.09971702787	-110914.31405191988	-2940.785665107994	-110914.31405191988	1251.162932896723	0.047684757606888714	0.3613977831935273	0.056032750145675776	0.0204934140857877	0.04786664345649776	3.3564746460628146E-4	1.1635251733179064	2.347612889368228E-4	1.3091245434239621E-7	1.1716564710479895	-2309.593785084924	166.89201263858865	141.9609548188244	780.9737855109782	1354.0439565107579	595.6023814264008	40	47	186	6	45	0.48691332294031786	1.3684258399066433
520830000	-113896.77315103306	-110938.7606776444	-2958.01247338866	-110938.7606776444	1374.5248801869966	0.0442659548237636	0.3613977831935273	0.06053082834744933	0.019618964082370828	0.040107121224755925	3.338425677875873E-4	1.1328547506076687	2.3004981246420566E-4	1.4057584068472333E-7	1.189197325585612	-2309.282036728011	364.4239081832176	168.44663985491889	826.9817438454227	742.5426999056324	426.0810255510602	7	82	185	2	48	0.49072098656158086	1.2829313180648565
520840000	-113870.22954451546	-110938.82468318066	-2931.404861334805	-110938.82468318066	1450.4032762995737	0.04571437779472496	0.3640243908115932	0.0583431118153844	0.016367962693514926	0.04085410808357007	3.3928924646696126E-4	1.140679726156961	2.431866377932569E-4	1.406998210192816E-7	1.1867857649790416	-2301.2567444390534	158.61607300220945	126.86731002352059	739.7814395434963	404.8593038807407	879.5860219512396	56	33	198	35	2	0.48620247718131565	1.3849319000752947
520850000	-113888.11757759251	-110925.2439645523	-2962.8736130402135	-110925.2439645523	1449.0964235057877	0.04650850812538075	0.3640243908115932	0.06235184740947099	0.01965227502854257	0.04458739098458993	3.397112813787199E-4	1.1419129872860843	2.4218821390050715E-4	2.132660437167615E-7	1.364969825690351	-2305.1714379692626	137.9852064955651	111.9830030795783	821.7613767738555	847.6893209840257	511.2147813696706	60	33	119	57	55	0.4756077868814167	1.2714062759922176
520860000	-113880.92912100507	-110941.07369266865	-2939.8554283364256	-110941.07369266865	1437.655009708539	0.04038231630359155	0.3438202937906956	0.06235184740947099	0.02010866799614985	0.04458739098458993	3.273413990874997E-4	1.110560645439768	2.3146819216921132E-4	1.4269348226163847E-7	1.2287109362351138	-2311.3943599856634	124.0823163191943	399.16920308396686	786.4159744796093	501.5377903682315	362.80481150670795	84	11	179	5	45	0.4850931158100494	1.2525700864262572
520870000	-113865.1350647085	-110951.0422436949	-2914.0928210136008	-110951.0422436949	1626.1779434896202	0.0408299998024184	0.3527265692581536	0.05527733873139068	0.01591310678634663	0.04650435894224299	3.324464976874509E-4	1.1419015333111535	2.2941111740766522E-4	1.1966961833808606E-7	1.1674705375517402	-2309.005200151473	130.49855496542094	197.85227372427397	799.3897462945798	507.85050911233634	1098.3166036827492	86	7	177	53	1	0.4725182727964075	1.124766514354412
520880000	-113850.7175294502	-110923.7354883477	-2926.982041102498	-110923.7354883477	1316.2954695212263	0.0463170655099845	0.37155824227334916	0.05838677492260729	0.017031578890112014	0.04650435894224299	3.296998169104531E-4	1.1521691928824498	2.475194138166979E-4	1.2035659081578515E-7	1.1498402188138457	-2297.2797739707407	133.96876613459975	465.1201742714019	569.000656745686	897.1809383819555	397.26870379289915	89	11	32	134	58	0.47999409255151904	1.199117319461821
520890000	-113859.4517260985	-110929.13307278712	-2930.318653311383	-110929.13307278712	1342.2294593682548	0.041386629718024565	0.37155824227334916	0.05838677492260729	0.016973135987307042	0.03963366244582437	3.1646968066972896E-4	1.0496582564212062	2.400574530364353E-4	1.0443190250524739E-7	1.1129509165854503	-2304.876546298523	158.67043199430177	283.4908963548365	739.5404685554698	944.4555233293559	472.74108208131616	79	20	31	136	58	0.48631117411701064	1.232311599975602
520900000	-113912.40553765286	-110931.08619400728	-2981.3193436455817	-110931.08619400728	1217.9171451881264	0.0407188468121494	0.35742084373429034	0.05606155030561149	0.01780623441524761	0.04644992226826897	3.2123282295073866E-4	1.1043690541487168	2.4932774448121385E-4	2.858411166734568E-7	1.6038551736207458	-2292.690854318831	143.21827411032032	518.1146374031637	394.8578254807983	953.163492504008	372.9487162764065	91	27	10	133	63	0.4849183084020795	1.3264396095375797
520910000	-113870.88639072064	-110924.9716996491	-2945.9146910715317	-110924.9716996491	1221.531328399166	0.04418687615701334	0.3379936589205397	0.05853284958655848	0.01683146973409943	0.04423720391554063	3.2477430147029535E-4	1.1433517009353826	2.497943850646701E-4	1.1950379656634662E-7	1.136732234763499	-2301.910132784322	158.03625169158772	480.2292497164774	523.3728492126926	937.2628209658536	424.7052918906669	85	44	2	124	69	0.4926922404902693	1.3264396095375797
520920000	-113914.75691842586	-110949.98689590761	-2964.77002251825	-110949.98689590761	1206.6745671235083	0.04418687615701334	0.3435732086279222	0.051707337994723546	0.01592870082297197	0.04351576527764043	3.2118994964827304E-4	1.1183623200220458	2.5200141565174183E-4	1.239443738472963E-7	1.1228407742992728	-2298.215913055475	121.47951342184723	473.38510421028457	1121.7285915700047	838.0763026334369	354.5564275424638	88	44	46	99	47	0.4904372929606657	1.305973411616296
520930000	-113874.82475248442	-110922.79776897297	-2952.026983511448	-110922.79776897297	1175.0653432791232	0.04418687615701334	0.3537573629073601	0.05981438636298392	0.01592870082297197	0.04351576527764043	3.19991925279541E-4	1.1036294489011569	2.508463570592788E-4	1.154942976345355E-7	1.1303851365099389	-2304.3398906548223	197.24925470282378	361.28326333993783	366.3782483895498	827.3251493637908	354.05255650989955	87	9	10	154	64	0.4949841292810541	1.2903996474459904
520940000	-113869.27737896034	-110929.77581529487	-2939.5015636654653	-110929.77581529487	1151.3448026126955	0.042190711390193564	0.3572684477480787	0.05452395715162605	0.018478158783020705	0.04252254229080723	3.27610847057077E-4	1.074413037715595	2.488148953379249E-4	1.3606307165374457E-7	1.2100038468857022	-2316.3378281774676	163.24485696952766	465.0567569650282	487.7149144773864	853.4605939904118	296.70769411202866	76	41	8	138	61	0.4798902375098566	1.1571665507994886
520950000	-113875.55247889743	-110945.3728304389	-2930.1796484585384	-110945.3728304389	1269.8115638158818	0.04216029160305207	0.35020773462263144	0.05452395715162605	0.01641861658346944	0.0461248278256643	3.232919378052778E-4	1.127118784540274	2.3783863244680837E-4	1.0053025857786817E-7	1.0804322500831067	-2301.5401409204655	132.56418752405017	530.630619019428	1373.7612038643258	1127.5807548054827	361.4303739791257	87	38	23	111	65	0.4798902375098566	1.14389791881406
520960000	-113912.28612729469	-110952.25293683034	-2960.033190464351	-110952.25293683034	1188.6512475776842	0.04298495992529146	0.3490729334078298	0.05434377441394681	0.019660747008812984	0.04268090095229127	3.3589633293942947E-4	1.1470419881588392	2.5218775750040866E-4	1.2807687708077946E-7	1.102170878097306	-2287.904731353229	144.5946506928325	333.58191929709943	473.36075291964454	1078.4472450442317	325.0829800934993	92	7	14	153	58	0.48140426530233044	1.187554839003332
520970000	-113866.79217225236	-110946.08120090184	-2920.710971350513	-110946.08120090184	1141.7402519196733	0.04495580779737724	0.356430429187687	0.06230667819406184	0.020335609846926745	0.03762466228742387	3.425232500182371E-4	1.1295457026439435	2.4662944865345727E-4	1.1207335341348628E-7	1.096992335487934	-2308.124043734209	140.26477225778675	166.76581191016703	382.3058067845822	823.6217447075265	323.1463173125511	58	22	30	159	55	0.4791006572920424	1.1626565464514464
520980000	-113882.83512833918	-110948.17903523926	-2934.656093099931	-110948.17903523926	1111.4010578397406	0.04411894355634215	0.356430429187687	0.062237386643131776	0.01885810877735351	0.04454549212138811	3.514036782099921E-4	1.1172282528204602	2.589247078678513E-4	1.607365908561195E-7	1.2307187712135372	-2310.266142767644	146.73334876040119	426.1767772756321	484.2311950798197	969.3347248446296	484.326318105121	82	7	13	160	62	0.4626226621720384	1.1769586855430232
520990000	-113878.39733283887	-110940.0615737965	-2938.3357590423657	-110940.0615737965	1165.3193506202738	0.04483839278967485	0.36423039752458786	0.057878636589834456	0.01885810877735351	0.04454549212138811	3.505708746383201E-4	1.0981658652635646	2.5293022618394566E-4	1.3499005148994103E-7	1.1242057750546568	-2302.5579520292363	162.61024753185782	188.05165465310796	338.14393190188173	889.5269841485746	534.5509405666775	74	17	18	160	55	0.4657887500076589	1.2418704043090225
521000000	-113852.19106596067	-110933.18435908928	-2919.0067068713765	-110933.18435908928	1218.4740896946626	0.042751871000282056	0.3626235270004964	0.055981602300614365	0.01885810877735351	0.04211014726418941	3.5237512667786415E-4	1.0992483729752809	2.48749843347128E-4	1.629037194777479E-7	1.237248974361645	-2297.8888120026504	146.44364941066294	366.2377618715789	558.4251421869977	890.6884929158034	366.99617547317956	80	1	34	149	60	0.4657887500076589	1.140290632215118
521010000	-113867.52696686775	-110926.52606924064	-2941.000897627102	-110926.52606924064	1128.1411418876594	0.04116128522548913	0.35639879085576254	0.061302502585844014	0.017144724350577213	0.04211014726418941	3.51041351594477E-4	1.149629155488894	2.4883947207248266E-4	1.887711407834803E-7	1.2920481502121877	-2289.3284226867745	106.25588841060889	270.0230873481001	579.029206341335	767.9915536171073	534.5821895588049	87	3	23	141	70	0.4651583754834168	1.106419546181854
521020000	-113856.72394234344	-110925.15076767303	-2931.573174670412	-110925.15076767303	1093.775167966184	0.046080628229744	0.35639879085576254	0.056014498726301466	0.018213163872120217	0.04310592798619612	3.6310757060820613E-4	1.1534845579081128	2.5310032547362627E-4	2.3520774616569908E-7	1.4007793541826892	-2299.715222230601	164.99885072850208	168.29552825699412	226.55475646084878	721.236819336312	392.95853800578135	58	34	1	186	45	0.4855579920848005	1.2962040933537495
521030000	-113843.11273595603	-110925.26644720622	-2917.846288749815	-110925.26644720622	1059.4420998537666	0.04284100084550669	0.3535508989406384	0.05942953547001469	0.018213163872120217	0.04472430798380935	3.584122492591335E-4	1.1757287732423316	2.470931830453977E-4	2.0806839870418743E-7	1.345022616872911	-2285.2449953477894	121.620340642223	90.06864610983786	200.61665270620736	800.5970916458112	374.45431084969977	70	14	9	191	40	0.4862277255027859	1.2804853627233823
521040000	-113816.52151779669	-110926.8212869102	-2889.70023088649	-110926.8212869102	1085.107678423179	0.04615756682646746	0.37246036460599835	0.05847881029504945	0.018180648203615788	0.04472430798380935	3.748447237173346E-4	1.2385797278700246	2.555279361633608E-4	2.448670060095844E-7	1.4527220046230667	-2291.9689799245198	147.69187139598475	227.0490426918238	535.5536811577423	878.1763459061375	392.8123506804876	88	15	17	150	54	0.48111467700150307	1.329642822971541
521050000	-113837.39341672295	-110938.66466409869	-2898.7287526242644	-110938.66466409869	1088.3012936566831	0.04169785242394552	0.3705600062912903	0.058013359344024545	0.018180648203615788	0.04330352834163797	3.6590058305471004E-4	1.114114261900958	2.496604396225658E-4	1.4876733369092963E-7	1.2070968735904666	-2311.747000425924	156.17180312801267	124.34731897083627	305.14797240997666	869.0319447212363	493.09059711650923	53	22	40	153	56	0.48111467700150307	1.329642822971541
521060000	-113810.68287769279	-110937.55481506934	-2873.1280626234543	-110937.55481506934	1269.7664184726145	0.04606486794693961	0.3510568599795417	0.058013359344024545	0.019318448871710272	0.045400465022322985	3.588444917434317E-4	1.1403336496742622	2.3697708050488252E-4	1.0470631126020406E-7	1.111155854049018	-2317.950390791725	194.00654433449802	120.69322759567011	330.68927404866554	746.7635145947249	337.70716961062874	28	55	5	174	62	0.48111467700150307	1.2824481389056062
521070000	-113811.64716381006	-110915.76355354098	-2895.883610269083	-110915.76355354098	1290.5982676855454	0.042250037052166414	0.3501470256668969	0.05803109549023083	0.019318448871710272	0.046922279135973896	3.549490194253935E-4	1.1861190726133626	2.2944365916307356E-4	2.0611606662817082E-7	1.4650725990018234	-2311.473580632403	225.34771641311437	149.63114192762572	474.25713337503737	968.48092963607	464.85711694697625	10	74	51	125	64	0.4825577021239818	1.2824481389056062
521080000	-113780.8376271892	-110899.96095169241	-2880.876675496796	-110899.96095169241	1249.1730249211332	0.043462725024369174	0.3520748083350533	0.0592328495629304	0.019318448871710272	0.04300598073590179	3.6471491022656066E-4	1.2197098502653243	2.3897282447886772E-4	1.2365236332718622E-7	1.1642481521101755	-2315.5492229158285	139.21556378304962	105.0741785840554	328.6001622559388	986.5964472106772	370.95016841678995	57	21	40	161	45	0.4873992783533536	1.2968731209232924
521090000	-113849.7442152293	-110942.11245859	-2907.6317566392972	-110942.11245859	1310.3698838584035	0.04415495684827979	0.36370884733518755	0.05812826454669177	0.015520620766008892	0.04691035146921484	3.542783163633125E-4	1.1296714748397978	2.4045256163438756E-4	1.1210514137376319E-7	1.127383857479721	-2327.3068325381914	148.21459635521256	824.0739122090089	753.8429721745434	774.5925126211962	437.6115399698049	89	26	33	111	65	0.4771629021344872	1.3170365740740155
521100000	-113814.14448289003	-110924.76849310385	-2889.3759897861746	-110924.76849310385	1313.0907531647083	0.04447079176796147	0.36370884733518755	0.05812826454669177	0.018635846456073937	0.039302691901642824	3.566051250735392E-4	1.139615625202176	2.3672911938323643E-4	1.4361322599365925E-7	1.2329087064872306	-2313.084928932191	193.84840674286232	558.7423894347913	363.2484711062252	1089.0694165058533	360.45198325312776	92	45	7	123	57	0.4771629021344872	1.3170365740740155
521110000	-113884.15268083573	-110938.6316747186	-2945.521006117127	-110938.6316747186	1339.226068837715	0.04447079176796147	0.37689787405884595	0.05866274816456279	0.017141895063497392	0.043105912712067866	3.483077524781909E-4	1.207174145009849	2.325613070319742E-4	2.021892607035992E-7	1.390554548476843	-2327.2883181189886	190.67118385010752	184.81496321700624	561.3281505738432	931.2466566292464	504.75927326527227	74	8	44	136	62	0.48164488771376424	1.2486217967272506
521120000	-113816.42417584381	-110899.39825045536	-2917.0259253884524	-110899.39825045536	1346.0261481208174	0.046098682807949445	0.35602414382713266	0.06174960853815241	0.016842403401811677	0.043105912712067866	3.5907116830610124E-4	1.1673603327110502	2.3362567118688797E-4	1.00097989455613E-7	1.0494469625616212	-2329.5230542363597	222.3456701960142	342.64954759621975	939.4607782761307	811.4061176010033	438.6001109597975	76	64	4	145	35	0.4813026986988661	1.308341385368331
521130000	-113846.05627642121	-110940.18005971835	-2905.876216702861	-110940.18005971835	1227.4850181491418	0.04665683374483714	0.35095855150106947	0.05717570778929017	0.01812129779011587	0.0411286468245052	3.770411531855747E-4	1.2469618922764436	2.530283899008368E-4	1.4098829826029745E-7	1.20699904670951	-2340.5899783691207	262.35655335782025	295.8859200602851	486.14872497070087	1143.1256955344863	524.7645802473294	99	8	23	88	106	0.48609958288034794	1.3461545841077247
521140000	-113841.71554957045	-110934.29364189343	-2907.421907677019	-110934.29364189343	1211.9262964143616	0.0463210047531092	0.3702391547328112	0.05717570778929017	0.01812129779011587	0.041938348395341794	3.5725363192188155E-4	1.2395066773707497	2.32018303676902E-4	1.2048769641400958E-7	1.1861538757649832	-2340.914665375684	206.22630890472746	422.14929107805403	383.1736828555281	949.6924279034548	672.9996324811319	80	2	57	65	120	0.4969916230666458	1.2654408654037417
521150000	-113843.3754423346	-110932.01320887475	-2911.3622334598435	-110932.01320887475	1376.696975798963	0.04418655196177551	0.3702391547328112	0.060481200395142015	0.01812129779011587	0.041938348395341794	3.766624208393248E-4	1.221922077281039	2.3286778782271493E-4	1.31366366147221E-7	1.1374964388976339	-2325.4384568605765	165.27571810965003	402.16283222805083	367.6445908979856	1142.5059671913355	646.3540875138773	77	43	15	110	79	0.47690797813997704	1.269370322999986
521160000	-113849.25128380179	-110934.65146414694	-2914.599819654849	-110934.65146414694	1512.7311182937706	0.04433911187902491	0.3606919306548464	0.0625192428121442	0.01903480439255687	0.04582426910030823	3.6055486473109783E-4	1.150318084444723	2.215053601028051E-4	1.4009070297278704E-7	1.2156174562543718	-2332.30898662148	196.87702221050597	322.3354719039086	549.5207375170835	847.186293125104	554.8625986322219	78	25	31	156	34	0.48327061733857746	1.238920168102734
521170000	-113813.69222584725	-110932.51987257955	-2881.172353267695	-110932.51987257955	1452.2912694729914	0.04354399197592166	0.3689944510879265	0.057329484891169125	0.0180788466608251	0.04351961672871995	3.593950839270614E-4	1.2740594402736094	2.3319031308137423E-4	1.1757472390538483E-7	1.1769110956160471	-2322.78155407351	170.721052954179	476.3407679705553	321.99126736002125	955.6955435928558	436.8324088371281	80	23	14	130	77	0.49057564239917845	1.2192195648788293
521180000	-113851.78981099853	-110932.01300029254	-2919.776810705975	-110932.01300029254	1404.9549701971546	0.04354399197592166	0.3736930907252583	0.057329484891169125	0.0180788466608251	0.04351961672871995	3.6765084463192096E-4	1.2045155962637206	2.3065871073106755E-4	1.2880349742230706E-7	1.1581518824697992	-2342.2579037982705	160.65879232411535	517.70884198856	951.892339675218	1074.9249114614624	642.854549088749	80	64	14	88	78	0.4800651450178914	1.2192195648788293
521190000	-113812.83549044257	-110916.87424400715	-2895.9612464354195	-110916.87424400715	1489.5643349519503	0.04331301175940143	0.36462582817886946	0.05806341164325067	0.019179188673995186	0.04298714601165775	3.731699203442174E-4	1.2929071918259785	2.2967068793068953E-4	1.634421444188663E-7	1.2845800646285526	-2334.7168578962533	218.20671748337867	538.7370400170017	915.8390742846534	822.5274154944706	387.0092519724542	77	75	87	48	37	0.49377044841594964	1.2828304658467162
521200000	-113832.19820330126	-110928.7284292498	-2903.469774051467	-110928.7284292498	1463.5529164233315	0.04331301175940143	0.36462582817886946	0.061477712636628386	0.017782687721203342	0.04273831851696768	3.6638171361272375E-4	1.2587380096175442	2.2636891286819354E-4	1.9069752146686348E-7	1.3832065776048352	-2331.4774993181277	159.0585882496785	610.4720341483156	1043.6853583818852	393.3133433300182	317.02235031693067	83	109	93	13	26	0.4849108158491501	1.2828304658467162
521210000	-113759.63963080801	-110916.2950576817	-2843.3445731263173	-110916.2950576817	1412.8877288298424	0.04331301175940143	0.36462582817886946	0.05390872633920905	0.017782687721203342	0.046120739157659726	3.593581512555619E-4	1.243099999410945	2.2498523685864544E-4	9.29690823093908E-8	1.1117759956422608	-2319.59108096937	154.58367929649557	491.3698614894618	815.3777058704042	1112.8858399962705	485.98161410203653	74	53	157	2	38	0.4849108158491501	1.315503237688199
521220000	-113823.68212451233	-110925.85501372535	-2897.8271107869873	-110925.85501372535	1246.4972788191385	0.048336073502678954	0.36462582817886946	0.05345316940021858	0.017782687721203342	0.046120739157659726	3.6027610165308095E-4	1.2045717366299147	2.3154507872955154E-4	1.6848417861223523E-7	1.3192510340486079	-2315.7955625494383	150.9603373473571	262.9083739719981	832.5238809560815	668.3100535126163	385.0543732362947	51	71	133	43	26	0.48585216560020356	1.3908502753017147
521230000	-113840.98468985013	-110947.58314218724	-2893.401547662878	-110947.58314218724	1441.2122064565517	0.04766178258285604	0.39088241844360233	0.05834567756342656	0.01851520397111349	0.046120739157659726	3.623074606794834E-4	1.2161614176200133	2.254443235230997E-4	1.9192038395056091E-7	1.4107297832288068	-2328.4034804498874	156.16994473518218	359.3251010353185	822.7714845328094	441.96310465573475	730.0644910457119	60	60	167	28	9	0.4865828979570267	1.2793359509488293
521240000	-113798.81142327643	-110923.75468426221	-2875.056739014225	-110923.75468426221	1394.3028768610225	0.04805757320026351	0.3885493530707318	0.05733929687882772	0.019093492247281893	0.046120739157659726	3.557361293082707E-4	1.152809309286359	2.194461177923928E-4	1.1268834577430149E-7	1.1891309356970878	-2337.174074229523	166.25760784253413	415.619200722211	857.0569543076908	457.2371292184327	429.5613403440719	76	53	160	26	9	0.4879614574675627	1.222149953821527
521250000	-113825.74314795683	-110943.22275378424	-2882.5203941725936	-110943.22275378424	1313.9324023954478	0.04263647081696559	0.36323896318947624	0.06254958024755145	0.019093492247281893	0.04726989656347074	3.636540004163779E-4	1.1978359096458253	2.2106345507559474E-4	2.0097766698723307E-7	1.4540751936556313	-2328.5627703716227	190.82892877861218	610.883111455879	973.9436068636236	216.32234491653787	696.2404909670751	88	52	146	27	11	0.48625859364190027	1.340168303643883
521260000	-113843.55013167449	-110945.26312389121	-2898.2870077832845	-110945.26312389121	1343.6885639932464	0.04230745502602005	0.36323896318947624	0.055940199002700815	0.019630096866707043	0.04726989656347074	3.5824339176113916E-4	1.2010259987594072	2.261181183277362E-4	1.6965361901640942E-7	1.3166209254659025	-2316.746752828404	140.74465635811143	558.5111046045174	995.459799535753	269.4641477554927	413.2172336435375	87	61	137	21	18	0.49023066480733074	1.375062506761654
521270000	-113827.47203914866	-110926.31707428113	-2901.1549648675305	-110926.31707428113	1315.7453603712813	0.042238857983688635	0.36323896318947624	0.057231284370149724	0.022778638007511107	0.04256152763165463	3.631713662181395E-4	1.244913324666452	2.2795772992395007E-4	1.3251838050511677E-7	1.1859517591193396	-2322.195470975249	145.97210985970744	617.2060689674705	807.9495321817237	353.5497784788254	474.16555103708515	86	50	161	1	26	0.49023066480733074	1.375062506761654
521280000	-113860.64315155392	-110938.73658150269	-2921.9065700512283	-110938.73658150269	1296.1313606249512	0.04643351555051182	0.3659771485651155	0.05913395867649544	0.022778638007511107	0.03910580146281307	3.590675246961855E-4	1.214769799752836	2.327220109254294E-4	2.150603927420444E-7	1.4311131335142124	-2314.3405099309057	158.8693126054718	592.8099681332211	899.6617468887404	520.0400177546377	798.4416258836569	86	28	112	92	6	0.4874738295482933	1.3081714707518546
521290000	-113897.10713010718	-110983.58168197963	-2913.525448127545	-110983.58168197963	1329.2042702363399	0.04355402499591325	0.365035675540333	0.059788061229762324	0.01984817173580782	0.04225980690460513	3.433777649326389E-4	1.230221499863331	2.267646569267369E-4	1.4269779066352816E-7	1.2518966270794023	-2310.9233946095983	154.3175022818164	308.4681986687339	1047.9327542492138	591.1540322428021	191.39531786615765	87	10	108	117	2	0.4874738295482933	1.3280210812400381
521300000	-113915.88605692014	-110980.56839224527	-2935.3176646748652	-110980.56839224527	1393.5849160631449	0.04686406724078934	0.38022439032329536	0.06212474782737903	0.01984817173580782	0.04225980690460513	3.614606410715416E-4	1.1554709881495364	2.3046542517627584E-4	1.455911487414428E-7	1.1593567375185703	-2299.441451510657	117.24812990014512	160.43369166694853	916.3919039313693	568.4218904594945	3583.2714047860827	83	8	129	101	3	0.4874738295482933	1.3787846121694627
521310000	-113884.70009133693	-110963.24678075455	-2921.453310582383	-110963.24678075455	1298.8274047963982	0.04686406724078934	0.3763373090451327	0.06212474782737903	0.019039183194982087	0.0451028549448121	3.52493792652769E-4	1.2137696147530523	2.2664517532162835E-4	1.5484627103899987E-7	1.2494008675535127	-2311.106151671218	167.27433220960958	145.67014779687133	938.5523905116768	466.6895863974507	368.4107722970295	30	52	152	89	1	0.4784297039601751	1.2491477343974409
521320000	-113861.25376790424	-110950.45426354787	-2910.799504356369	-110950.45426354787	1377.8712031074788	0.04302175932198851	0.35808721840182967	0.05787117432094666	0.018471390970774857	0.04571900253348315	3.716681667191092E-4	1.2489663074997763	2.2924422940164265E-4	1.4487561012621558E-7	1.1817530680121942	-2314.759213856768	164.44789678020945	152.1362591074087	875.9270566764452	585.2541026429672	483.89105323887287	49	35	146	72	22	0.4725004042756631	1.2491477343974409
521330000	-113836.16575948156	-110945.10692901176	-2891.058830469798	-110945.10692901176	1377.479020514178	0.04302175932198851	0.352720949455859	0.05950406967078147	0.016778752013177616	0.042573291807207043	3.726549943449844E-4	1.2007762212667292	2.3485698875038905E-4	3.4437864000506023E-7	1.8270788027000278	-2328.8253748655134	154.50723933256847	210.13918420465282	933.2744347292347	488.16423117840316	575.3371736382554	31	57	128	10	98	0.48506185542583813	1.2777462581448207
521340000	-113821.14154059655	-110942.81521712216	-2878.3263234743986	-110942.81521712216	1229.355347125225	0.04224219582792783	0.36447095567578136	0.05950406967078147	0.01640825216125426	0.04355454754996414	3.615970610089223E-4	1.1856296171882552	2.386534286994763E-4	1.363165901474967E-7	1.228086365896038	-2317.20088239539	115.66994388968872	191.34848810881877	989.592853076298	1467.590791958602	483.52084213272747	37	54	116	8	109	0.48506185542583813	1.218017063198142
521350000	-113815.44310463173	-110929.21522401932	-2886.2278806124023	-110929.21522401932	1232.424653375385	0.045547059601528744	0.36447095567578136	0.05870280838958244	0.018284867406028582	0.04625032808982567	3.670032120977541E-4	1.1797952302995312	2.407856701314542E-4	1.3629015291281978E-7	1.1859463897049483	-2311.1626333475115	125.8771818864558	210.03216640814261	865.0728834385814	612.9624387581732	428.5265760083934	40	48	124	75	37	0.47395626656814355	1.198947270148776
521360000	-113856.38699951798	-110955.95735298094	-2900.429646537036	-110955.95735298094	1204.825269155162	0.045699223986569254	0.36447095567578136	0.06219633465088448	0.01872866014659405	0.04625032808982567	3.5331648244016643E-4	1.2096963101796314	2.355449126036995E-4	1.0633732485722552E-7	1.1028740855970007	-2318.5030944796654	226.1703642234748	160.80464944929025	874.9945363397927	671.7172340366899	377.2800248678123	4	89	108	102	21	0.4795499683794811	1.2291630853423212
521370000	-113825.09772738835	-110922.01385077322	-2903.0838766151355	-110922.01385077322	1385.7397611699116	0.045699223986569254	0.36447095567578136	0.05552538796972388	0.01872866014659405	0.04625032808982567	3.638596437076954E-4	1.2201486949093876	2.316931225170818E-4	1.1120729364614003E-7	1.1284804341825583	-2325.9549919041797	127.64384192824582	139.1988997854629	736.1386312566958	1076.1689900023607	598.7485307926165	23	63	65	92	81	0.4803764773462616	1.3154792386243537
521380000	-113886.94722966746	-110954.94398488617	-2932.003244781297	-110954.94398488617	1428.3525161680193	0.04510397296116831	0.36835731340623346	0.05610742134392119	0.01872866014659405	0.04625032808982567	3.7786141064330203E-4	1.258702331644601	2.359306298455217E-4	1.3518348177020126E-7	1.096255934981806	-2315.9303818220837	123.42663055027897	158.98199407461186	546.5437671513898	835.7345893664786	548.602295357178	1	89	20	120	94	0.47286410722524935	1.275955710918773
521390000	-113814.95755342545	-110903.70905937877	-2911.248494046685	-110903.70905937877	1423.2559665348506	0.04510397296116831	0.3528417356200883	0.05732216648593122	0.01847817994761221	0.04334061393364168	3.6914538555879147E-4	1.2312161906576644	2.2755778704226537E-4	1.5704249639003298E-7	1.250566126689744	-2326.7408620858805	164.23271267296764	663.5900227126214	1016.9333059784286	778.4447401076108	558.872627440121	81	55	51	72	65	0.47597549575942166	1.2567950753967958
521400000	-113751.88266018945	-110893.33063965767	-2858.552020531785	-110893.33063965767	1394.3651925472682	0.040782409425888004	0.35642805950685297	0.06595988184929999	0.01847817994761221	0.04226352139325241	3.673344018969072E-4	1.2026452199522926	2.1917616683075965E-4	1.0942314420970875E-7	1.157070456379896	-2327.5984956533844	163.50880749892465	801.0815428618055	794.4683750287594	730.6159958124202	579.0487679226505	95	13	91	90	35	0.48208472745951736	1.2629002923479804
521410000	-113767.48060043696	-110891.4889670039	-2875.9916334330637	-110891.4889670039	1308.909562554615	0.046488784109466406	0.360580638229853	0.05824788258785392	0.018325797294171015	0.045629267435209016	3.7489579949885507E-4	1.2240724695335317	2.2813432720279636E-4	1.9433233019602135E-7	1.4233482962609536	-2329.8543322662326	186.76130438309636	921.6266763971308	853.4813190999612	491.4299509681455	431.423516761188	92	94	80	20	38	0.48250059540495127	1.2629002923479804
521420000	-113816.33634595809	-110931.85706487346	-2884.4792810846207	-110931.85706487346	1285.3757760584633	0.046488784109466406	0.3607723181808658	0.05976491842026754	0.018325797294171015	0.044583315220113905	3.8526303419390216E-4	1.1589982956107647	2.3728925454657448E-4	1.5216989952614137E-7	1.2242166546937643	-2323.0826638766553	147.90372262155768	809.476976877231	792.5174451439735	746.2994912434434	350.285792159588	88	134	50	16	36	0.4758929647870513	1.3278744107296139
521430000	-113789.49220893659	-110927.4760575303	-2862.016151406298	-110927.4760575303	1353.9073448025465	0.044124957253838054	0.35270859514323577	0.060159424531130205	0.0160029383996623	0.046101246179681234	3.7005223721250317E-4	1.2092709599341689	2.2133592149049192E-4	1.3034953291489267E-7	1.2479184872196278	-2339.015423361358	205.13284449357417	814.3134352841099	779.7756879191708	601.073127113066	366.9668471889291	85	126	59	25	29	0.4687832530532805	1.1773240245354677
521440000	-113793.09749683805	-110919.13962386802	-2873.957872970027	-110919.13962386802	1264.818560872306	0.044593374648443956	0.37769344539415617	0.059650470354723435	0.017823176967170676	0.046101246179681234	3.774262597408433E-4	1.2783999595782494	2.2417124451780393E-4	4.6299573188112303E-7	2.1175056627117472	-2334.3990057107253	168.2751048076103	765.0264283082507	141.68347380536568	567.6789834313247	432.116755059963	88	196	1	2	37	0.4705456693096859	1.1570049770181974
521450000	-113771.53957007328	-110911.54950501164	-2859.9900650616323	-110911.54950501164	1193.9478636070612	0.044593374648443956	0.38082271607958296	0.05737565484038332	0.017823176967170676	0.04655211389181769	3.8978296122806755E-4	1.1700479451899	2.444453231775428E-4	1.6754988510188517E-7	1.2753708425150305	-2308.152078908796	148.90756185787862	822.7023786442152	525.5214033865286	560.4090094576559	374.4809957530819	92	158	59	2	13	0.46948817749686095	1.180139646113861
521460000	-113745.11591213416	-110913.39999382557	-2831.7159183085887	-110913.39999382557	1117.380134175085	0.04388899293866002	0.35198982984192173	0.060124253311576295	0.018743050446180694	0.042643603153494934	3.931994943938936E-4	1.2195735097111489	2.391888829141431E-4	1.6426820561538474E-7	1.3331127266453315	-2310.4644677468573	190.25421142299928	808.5344965121019	1066.6994928663344	437.3104448950701	477.6463560749281	94	160	27	17	26	0.46948817749686095	1.180139646113861
521470000	-113762.32898451581	-110927.19552493462	-2835.133459581198	-110927.19552493462	1186.009573669553	0.04388899293866002	0.3619176825432834	0.058526004613200455	0.018743050446180694	0.0422421153749486	4.0313823417851197E-4	1.2511348136862388	2.4054251479308005E-4	1.8241151686294493E-7	1.354962252842373	-2304.2486499522597	164.82371357106882	809.4861126177124	1097.959411289903	492.80987681486124	506.27141323717177	94	179	9	33	9	0.48167652155817736	1.2883299068271394
521480000	-113804.19641595837	-110969.69080215205	-2834.505613806322	-110969.69080215205	1176.503632398977	0.04388899293866002	0.3619176825432834	0.060198168594557046	0.017750388447463804	0.04361103115377671	4.0270499811025974E-4	1.259799436439761	2.408385185637488E-4	1.4268322843455264E-7	1.2050952736090987	-2302.895454445062	167.77009497640879	758.9078668208036	828.2472047747166	501.5528926533511	408.4444842431552	91	125	56	21	31	0.4914655723943633	1.3817214419045654
521490000	-113761.87270334839	-110927.07905023104	-2834.793653117352	-110927.07905023104	1327.8850522736982	0.04388899293866002	0.3619176825432834	0.058827087614882353	0.017750388447463804	0.042210321136910665	3.8691376298828184E-4	1.2292019436649486	2.3150362941250785E-4	1.2350714796660197E-7	1.1659545435714371	-2309.0119101534538	138.87154109137919	396.5444117152019	710.2472206418627	811.5659913238586	588.4238817223159	92	7	123	26	76	0.4948060574291916	1.344794464787409
521500000	-113790.50230996523	-110926.52411397804	-2863.9781959871975	-110926.52411397804	1132.2259097768945	0.04642534915598583	0.3674557173119884	0.058827087614882353	0.021769734192570913	0.042210321136910665	3.88466395337832E-4	1.2364575176862576	2.339966581058888E-4	1.7859575049677467E-7	1.3077740094356887	-2303.793134613137	185.46118767859082	577.7320683941131	704.5604545673586	620.3133483862717	563.7050766171467	91	58	115	12	48	0.4969931601311643	1.390826696430488
521510000	-113809.26683331793	-110940.91313442701	-2868.3536988909123	-110940.91313442701	1226.7654042835866	0.04608720010813795	0.3674557173119884	0.06474312532908631	0.01662770257982741	0.042210321136910665	3.8473939673072904E-4	1.2475079704027205	2.3574106090357895E-4	2.7892955118198755E-7	1.546751450001377	-2285.7811022972155	136.1310197491482	665.2857880788564	812.4310445581667	534.2325292539546	533.4373466759664	93	11	152	55	13	0.4969931601311643	1.3784312931413494
521520000	-113750.54138862567	-110912.17881150504	-2838.3625771206266	-110912.17881150504	1144.1658218147018	0.04168914265227141	0.36484572704124074	0.060887122933116836	0.01662770257982741	0.042367327800480956	4.028745995237578E-4	1.2377017352710329	2.4026480588050658E-4	1.5002983602110318E-7	1.2084712515320557	-2295.0324967054426	156.39945458487347	577.1395890970563	812.0293854561551	634.2992263285144	398.63816530609427	92	75	89	35	33	0.48379154264903346	1.2935934375449425
521530000	-113793.29150642423	-110929.80314317769	-2863.4883632465317	-110929.80314317769	1118.2512166451982	0.04669563471056204	0.3661667015422244	0.05624265292299955	0.017098112919860905	0.044949523235136735	4.124215225905345E-4	1.3173552891418852	2.4247859552592354E-4	2.6264656833887414E-7	1.4676719062318195	-2302.88161699398	182.28079889829638	516.021677487998	895.1448435327168	681.8407210050613	459.91777558752915	97	57	91	67	12	0.48379154264903346	1.2935934375449425
521540000	-113774.93426822111	-110934.10094071871	-2840.833327502406	-110934.10094071871	1101.1808613259336	0.04495978705066427	0.3661667015422244	0.0562510523746487	0.016607190896039598	0.04584717837601751	3.960983272603938E-4	1.2713974941956947	2.264603282784696E-4	1.408631402017511E-7	1.220405606337131	-2312.3032638853583	162.83075752154886	490.11989058440736	1122.8733985583772	542.2811205381787	455.3884635569945	99	56	125	36	8	0.48379154264903346	1.3418953248724002
521550000	-113802.02161870539	-110932.21518428408	-2869.8064344213067	-110932.21518428408	1198.4623280786377	0.04495978705066427	0.36691204681346323	0.0562510523746487	0.016607190896039598	0.040252555028503785	4.079038688033851E-4	1.309833208408012	2.3286119643171964E-4	1.9083741156230625E-7	1.2980027351907621	-2306.665295796443	164.80062053979515	561.1389441746209	750.4254901179321	807.0743732316927	755.6463240395726	96	50	157	10	11	0.48379154264903346	1.2829069010233496
521560000	-113741.61593630881	-110906.29935676834	-2835.3165795404666	-110906.29935676834	1201.1119350493955	0.04703379087661974	0.3608256718847111	0.05810105146178898	0.01658278181866534	0.048045476965803816	4.1058710451639843E-4	1.2692075218381857	2.333739427166575E-4	2.3545708793339705E-7	1.476719007611586	-2302.132963829274	131.10328400619693	551.477664401528	924.7726629135504	791.4230078394171	742.2015010739836	97	33	77	70	47	0.49263956827459143	1.287423350307834
521570000	-113785.4894983011	-110935.12759503981	-2850.3619032612883	-110935.12759503981	1136.307335949598	0.04703379087661974	0.3608256718847111	0.06263927566377188	0.0179427717987528	0.04684911275226243	3.934719352360297E-4	1.2325276363920268	2.2460088790746742E-4	1.8776563574812315E-7	1.3444033971441927	-2307.3125347318087	138.5184585251599	291.66372864717863	692.0060586889235	898.9227979889521	483.5012899719567	87	4	130	78	25	0.47707302038247656	1.228773672735559
521580000	-113771.83908947423	-110927.2831728274	-2844.5559166468356	-110927.2831728274	1085.2821792121717	0.043702137442031545	0.3608256718847111	0.06618948426182256	0.0179427717987528	0.04303753667514051	3.979887428434679E-4	1.2432394706584498	2.2501844826492069E-4	2.3615291193415024E-7	1.4752447145251897	-2307.146874588057	133.77611743920087	469.13179876548344	841.8532060998133	1667.3643081135042	498.66127490083824	88	50	114	33	39	0.4849196114574295	1.228773672735559
521590000	-113766.07942725983	-110917.4476925454	-2848.631734714442	-110917.4476925454	1026.3331309337634	0.04695207525447362	0.3573865239747615	0.057787932051814137	0.017377637150627148	0.04473513811413292	3.935759254798656E-4	1.2783856150320814	2.2371131206587298E-4	1.993933630471617E-7	1.3394881679856512	-2290.9081113760044	128.0645350618772	416.2598823612556	759.1082307191897	681.2691264969434	755.4227345664715	92	42	96	46	48	0.48107395691607224	1.2029035605576948
521600000	-113775.35639747189	-110930.13884390489	-2845.2175535669976	-110930.13884390489	1192.2155980799969	0.04695207525447362	0.34778715949875466	0.05825315604467503	0.01763296943263856	0.0405386048770524	4.112530363441446E-4	1.3114190069813287	2.268511901780356E-4	3.805583947378196E-7	1.6730218610296177	-2286.660453624027	128.71348275259746	96.95347503596606	173.55269957002704	760.0013862472804	768.3615757300556	20	66	5	134	99	0.48107395691607224	1.226901217646747
521610000	-113749.08526008512	-110918.89336884783	-2830.19189123729	-110918.89336884783	1203.9270502538288	0.0409415307372358	0.35747694232134314	0.05825315604467503	0.01763296943263856	0.04275012119535775	4.0713479095793855E-4	1.2658090170339107	2.2827425760029064E-4	2.0564085043783344E-7	1.3643963787313207	-2289.5961325646044	113.99687682385647	104.58509939482052	758.6056814581816	787.2203297190332	684.4710744695411	8	79	82	11	144	0.48107395691607224	1.2313706658130033
521620000	-113805.84779522361	-110947.21411543987	-2858.633679783742	-110947.21411543987	1161.5638655571474	0.04412524971697894	0.3559466424626249	0.05870081479544048	0.019106979746903834	0.04112992895537048	4.157730804582342E-4	1.263481687472016	2.318754306447297E-4	2.637117839618219E-7	1.386781110794066	-2271.6844293937797	132.85150355823302	91.30231094169024	665.4109770643263	591.3169118437576	564.5423279014763	24	61	121	63	55	0.48107395691607224	1.3298325632232155
521630000	-113841.18003601124	-110959.45704964464	-2881.722986366598	-110959.45704964464	1179.9053306729543	0.04412524971697894	0.3577524100694061	0.06441792456438494	0.01743383181747167	0.043798831720954216	3.8164526273599817E-4	1.2771807274839586	2.2181074105666985E-4	3.702902463712407E-7	1.666770960689373	-2274.0275129152988	91.0032957894924	125.95791982661396	712.5705024569298	758.2425627131403	822.2249205178532	71	16	143	8	86	0.48107395691607224	1.146880544609358
521640000	-113794.35023407325	-110933.9889413437	-2860.361292729554	-110933.9889413437	1161.523803674865	0.04412524971697894	0.3617556992073287	0.05696607036302934	0.01743383181747167	0.043798831720954216	3.824548117588991E-4	1.2793238935511775	2.173383542167881E-4	3.709924034044698E-7	1.761358171806853	-2276.995237099636	103.60134811858644	381.5325057645908	754.0548389964705	382.7221333595871	644.2874410388783	88	1	206	10	19	0.47922317336063575	1.1993485448333692
521650000	-113803.92064986387	-110928.20030652043	-2875.7203433434393	-110928.20030652043	1110.685128769267	0.04346996645499486	0.3526513646212614	0.058337593078987164	0.01525999934849748	0.0399702606171899	3.8700182133944843E-4	1.2219861974254558	2.2208088287910277E-4	2.3364809263560293E-7	1.411572023459794	-2287.158371766106	123.81292146762354	461.43244264627754	753.2929824612048	973.2072008781383	613.2262043745151	87	8	92	91	46	0.4861563967096367	1.2327510818487497
521660000	-113817.75860122453	-110932.43574083417	-2885.322860390357	-110932.43574083417	1229.7970781046463	0.04422375366360125	0.3698795934942551	0.057308814178911184	0.01814401101289483	0.04844498696869654	3.5609539731106004E-4	1.2321145050833375	2.0885073332591977E-4	1.3647235690473733E-7	1.184421523441316	-2282.103888129757	96.83819826242018	436.6227863142921	836.5117719709851	612.7263573350077	745.0122825787636	89	19	102	9	105	0.49722354492941373	1.3249576962055298
521670000	-113784.24786970016	-110920.30325619296	-2863.9446135071994	-110920.30325619296	1050.435899203893	0.04422375366360125	0.3631488055699788	0.06174872708074542	0.017778373092468727	0.04314262198965875	3.8984634713475845E-4	1.3080859239978626	2.3308928127325744E-4	2.1035131096197337E-7	1.3369403433672018	-2269.717937804887	94.49221964278621	267.60037542319833	657.8190108064556	534.917759338968	815.3868624716316	87	6	217	5	9	0.48012458813380926	1.3249576962055298
521680000	-113794.1558346178	-110920.14287053916	-2874.012964078644	-110920.14287053916	1127.7336627100428	0.04605120289800758	0.36841772451028393	0.061673304562004067	0.018164271846976592	0.042699003494394074	3.8112487051967814E-4	1.2576517759175532	2.215529634700997E-4	2.019036222239511E-7	1.3282871175862565	-2283.8508818488135	118.81207206695566	468.13479596156236	820.1711084027439	644.2833390296829	477.38898796787913	89	24	155	55	1	0.48268142850620754	1.2162845172772705
521690000	-113847.12650036006	-110957.26256441657	-2889.863935943486	-110957.26256441657	1099.5845183989404	0.04612952357236244	0.3697154784811832	0.06043273283704755	0.018164271846976592	0.044412913277118535	3.8287958896246195E-4	1.1985872070985055	2.2770088190566544E-4	1.317384819673142E-7	1.109776108704673	-2285.5487262608544	108.21132913266852	869.428869756862	731.2469066463168	501.25124644975364	302.29097700342345	91	81	116	33	3	0.4856539652826303	1.2881942459941502
521700000	-113838.23722296598	-110939.63783343456	-2898.5993895314236	-110939.63783343456	1151.0784523236796	0.03937552075941978	0.36288190071350623	0.05978331764478363	0.018164271846976592	0.044412913277118535	3.75618129517286E-4	1.2285222384526304	2.3176781410462634E-4	1.7606483835639814E-7	1.2528199276239824	-2286.098269431491	126.82217941589512	677.0039750062388	961.8638247617102	701.5998416545206	482.25981506166676	90	60	25	89	60	0.48354519869250095	1.2588249063397776
521710000	-113810.68191417948	-110918.22880957583	-2892.4531046036527	-110918.22880957583	1195.9683207179983	0.04434034466875705	0.3594752008706226	0.05978331764478363	0.017623059684399634	0.044412913277118535	3.7261273429888247E-4	1.2228601083293458	2.282476090022432E-4	2.0888255522245457E-7	1.3594760124326195	-2284.542979822323	131.25587899205402	613.0237224670248	840.4989044948463	458.3610044766592	573.8079899531721	84	99	44	11	86	0.48354519869250095	1.2481210925359298
521720000	-113816.46433592279	-110904.58461243867	-2911.879723484122	-110904.58461243867	1264.0140139533146	0.042209299379514065	0.36910053536504045	0.060437386114333996	0.017308177639046733	0.044412913277118535	3.52714748851145E-4	1.1318056150516476	2.1708466044032259E-4	2.8084598017565055E-7	1.6194365071477934	-2294.590033019769	169.21775519450932	809.1521016916786	1238.5323701640493	568.438865598415	517.2680715498584	89	113	10	24	88	0.48354519869250095	1.1908191502509478
521730000	-113789.72878559082	-110890.59847590303	-2899.1303096877923	-110890.59847590303	1297.0159900854333	0.04750873769415736	0.36910053536504045	0.058053399298053816	0.018001529088958645	0.04306646815231094	3.8075720015515066E-4	1.1685719586397352	2.2112060071504555E-4	2.0169727981859E-7	1.2749030542578608	-2279.466608210923	87.41029385236945	438.7126320790951	624.6574345242116	827.5498095077085	694.611073447085	84	58	31	37	114	0.47628514060786353	1.3232306488336139
521740000	-113807.21793957416	-110905.91445004281	-2901.3034895313535	-110905.91445004281	1201.3636847802857	0.04750873769415736	0.3604983785980285	0.055572103389782294	0.018001529088958645	0.04306646815231094	3.848601958847112E-4	1.1603476131432826	2.2292018940027987E-4	2.1841947734393717E-7	1.3037521485832515	-2265.8242940338496	110.39532770698625	475.59639852439733	669.9487393130396	1033.5331982545497	682.699653503191	89	10	106	7	112	0.5004277557221963	1.491524444149538
521750000	-113848.19517568912	-110932.56690969953	-2915.6282659895987	-110932.56690969953	1157.2306357545021	0.04217622244045399	0.3516411524980561	0.060338343168448286	0.020108030325836825	0.04604702964826214	3.6911817483031606E-4	1.1555778176564786	2.2515416550345716E-4	2.0250531501658787E-7	1.2659808553083423	-2259.445205044193	114.4981634576618	245.05154628602432	551.6392563839989	740.5709519565447	682.6989340057219	87	3	95	61	78	0.5004277557221963	1.3329613079677098
521760000	-113829.51817019201	-110940.69628779344	-2888.821882398562	-110940.69628779344	1338.6350376463763	0.04898023078994655	0.3631823273698493	0.059047838867338234	0.017654836396752676	0.04755303029314293	3.771069280334149E-4	1.1732806002860665	2.2107265053121467E-4	1.7322798047898226E-7	1.2135906606928129	-2271.7411469336507	134.65807203596844	312.2058371667839	434.65909600773654	619.3799501428141	675.1179512709427	81	10	8	37	188	0.48840552091380873	1.3329613079677098
521770000	-113819.73112157958	-110944.45632622018	-2875.2747953593935	-110944.45632622018	1424.3101929618092	0.040863320776131924	0.3631823273698493	0.05926945373545687	0.017318880078771377	0.04432431738181829	3.7272809049210265E-4	1.1789939322415732	2.1415167580630717E-4	2.3140176473587577E-7	1.4323467473812563	-2277.1256780023527	124.8269434277262	390.16805185904724	940.6199908744796	908.875647425354	597.4696938954824	86	3	1	9	225	0.4830612192194396	1.2095671148622933
521780000	-113830.93725652865	-110944.19534462363	-2886.7419119050137	-110944.19534462363	1304.347362580136	0.04120947885600837	0.37485701791717296	0.060205582051481285	0.020180104299522494	0.04854166493815432	3.809624677692959E-4	1.1215857960150493	2.2487951731843168E-4	1.557474227254959E-7	1.1538007108053328	-2268.291795650768	111.546898256352	154.69559309700878	708.4779932852389	562.218676214709	600.481571012096	42	43	52	15	172	0.4830612192194396	1.3577467776542078
521790000	-113807.49166247941	-110927.37531140303	-2880.1163510763863	-110927.37531140303	1394.6158532858078	0.04419823957728021	0.3830072698368762	0.060205582051481285	0.017465569932158028	0.04854166493815432	3.8303198535193474E-4	1.1532080008848566	2.2166494126861586E-4	1.7382502070492803E-7	1.206902892095591	-2264.290830139317	112.24027986073645	120.79261534033658	113.18386269022425	626.7129241457086	678.4624622935671	36	19	35	78	156	0.4830612192194396	1.2428505605650721
521800000	-113808.62229809572	-110941.57266666507	-2867.0496314306474	-110941.57266666507	1515.0001500017422	0.04632151103176623	0.38550475838594694	0.0569791926014492	0.017465569932158028	0.047261411860139754	3.8110849020893037E-4	1.1154325609937648	2.170910467862003E-4	1.1711862295417683E-7	1.0523905506878306	-2274.5810442187653	242.44920732550565	141.46144889048009	149.73884881979484	649.3181967203734	741.2612900320622	8	40	49	73	154	0.4830612192194396	1.2812766517182663
521810000	-113807.3391244653	-110936.54559592094	-2870.793528544364	-110936.54559592094	1686.6358255709113	0.04617704560366659	0.3723762357330445	0.06264863186292324	0.017465569932158028	0.046448595619965755	3.6993327544461614E-4	1.1790062737444205	2.0071495978979918E-4	1.3450583086342226E-7	1.1500659480835285	-2276.4190984103507	165.9846824376293	144.57505977734147	471.7539311086663	708.9956818671603	506.48561854106333	69	27	1	180	47	0.4893472678108527	1.2509454437642191
521820000	-113798.45033427894	-110936.32450767173	-2862.1258266072086	-110936.32450767173	1565.0597804034824	0.04569069722032074	0.3723762357330445	0.057670449200446984	0.017465569932158028	0.04372225462619179	3.6353176674231975E-4	1.1010680026459012	2.091061377607787E-4	1.1474705278822631E-7	1.1043459919869894	-2283.659301193533	175.14265643278267	99.66963824882025	214.94428836689033	645.9987073532006	470.7293947916856	9	48	32	156	79	0.4893472678108527	1.2773399958489293
521830000	-113829.47742353604	-110932.43005437621	-2897.0473691598236	-110932.43005437621	1588.2751631938559	0.04222467915823367	0.368707407843585	0.05888795381225369	0.01956484626971167	0.04372225462619179	3.735187089564848E-4	1.1641558184852137	2.1138841155536505E-4	1.5759269771552982E-7	1.1800563544722935	-2274.465894649065	215.14813088717807	115.16091579481238	149.10987618026982	667.5163378949675	524.7002424510188	7	80	2	165	70	0.4885749960522112	1.2773399958489293
521840000	-113847.48936865339	-110937.19489502811	-2910.294473625276	-110937.19489502811	1503.2067756170397	0.041769733188576776	0.368707407843585	0.06310823959314668	0.01956484626971167	0.04372225462619179	3.6956274205417086E-4	1.1385568283102017	2.1245217159735112E-4	1.7184525121708168E-7	1.2159127537346992	-2278.9956813458716	114.98510171442221	136.65385104740045	476.28900152782313	723.624667847739	535.170261023925	25	64	13	183	39	0.4885749960522112	1.4012558174483216
521850000	-113869.03974631247	-110926.52128035894	-2942.518465953523	-110926.52128035894	1589.4767543096482	0.04379379516477028	0.368707407843585	0.058689601532327544	0.016509326060866487	0.04372225462619179	3.671685227009059E-4	1.142183742022842	2.1382760945845924E-4	2.1238030761438828E-7	1.2735397384934697	-2270.9577512444052	190.8182890073675	112.04875804172723	379.9433754793114	774.5591237590453	515.006515367822	26	62	10	159	67	0.49126765731849936	1.2955504576143881
521860000	-113854.33044251915	-110945.17255681635	-2909.157885702793	-110945.17255681635	1351.791629087676	0.04379379516477028	0.3639683246519731	0.060705618754626135	0.01709751684360704	0.04749034798645133	3.764736887357674E-4	1.1426364442073746	2.2600438158190006E-4	2.18340495852151E-7	1.3362309254131175	-2283.8830718555278	112.30929241637858	83.79236257004855	344.287420122577	754.2179014463256	475.7679105895536	76	9	10	169	60	0.47844822861560105	1.2955504576143881
521870000	-113835.80122568952	-110938.78574099242	-2897.0154846970927	-110938.78574099242	1320.4549215484594	0.04379379516477028	0.3719987043807778	0.06108218179980066	0.017507486437439997	0.047517585958378024	3.698018381886336E-4	1.1723658485213297	2.272744402383628E-4	3.7897396838319967E-7	1.7648123325882383	-2276.660935192834	101.85983965206576	197.17574197888274	442.46896686513395	709.9324587712129	645.4157613678502	65	13	20	160	66	0.4783137307670644	1.2337189436149933
521880000	-113821.59521433037	-110915.82817151304	-2905.7670428173324	-110915.82817151304	1314.8896765509292	0.04379379516477028	0.3777738189772178	0.06108218179980066	0.017507486437439997	0.047517585958378024	3.723174327072282E-4	1.1189734574509271	2.2817913517090557E-4	3.9065468646604025E-7	1.7469085754854408	-2273.5874677687552	128.61065928388877	284.513181598528	221.31187420381315	767.2587047953011	391.99232144823276	78	13	5	165	63	0.4841799568009865	1.2618864706264012
521890000	-113787.4064045949	-110894.06390071075	-2893.3425038841488	-110894.06390071075	1211.684484813187	0.04379379516477028	0.37549491611199526	0.06108218179980066	0.017507486437439997	0.047517585958378024	3.8377203481352825E-4	1.2630450202845802	2.3479097891812735E-4	5.087735084093496E-7	1.9073751678090916	-2256.5494354254943	121.34547678588577	408.0268673922302	700.4010794296365	692.6118231233785	385.37354120702963	85	40	98	40	61	0.4841799568009865	1.3420572669863189
521900000	-113824.10139737501	-110923.02434045776	-2901.0770569172523	-110923.02434045776	1263.6034837596594	0.045308138101014334	0.38498524194454237	0.06108218179980066	0.019927901732162235	0.047517585958378024	3.9135688248319956E-4	1.1509779658271289	2.3935686413398478E-4	2.0466473994304275E-7	1.2658368027278049	-2278.9336271695797	113.01513117851866	476.1901418478204	693.5747176517343	895.0692161143676	480.882043217028	90	15	81	40	98	0.4841799568009865	1.336955953158491
521910000	-113813.24081551911	-110929.68441203237	-2883.556403486743	-110929.68441203237	1379.5543704022439	0.042243636232719865	0.38005012362222756	0.0619613644094038	0.019927901732162235	0.04796623561780101	3.744402091326791E-4	1.1840134285145754	2.2898939800715544E-4	1.5936108422232442E-7	1.2044320176723042	-2264.7506051964497	122.3662861434341	421.9544083192802	788.1398768439489	384.90834353016174	480.97886673637254	96	40	126	36	26	0.47978590082383465	1.2453644851905548
521920000	-113829.26323804437	-110930.86398660703	-2898.3992514373444	-110930.86398660703	1364.367058277257	0.04292645608422979	0.3659173779028221	0.05883553646068101	0.019927901732162235	0.04414077578768899	3.6014974249359133E-4	1.176258000354183	2.2275860315599638E-4	1.4944371115094197E-7	1.217157934970699	-2290.50751233228	132.39577966286475	450.9532083169932	700.928947374043	578.6914517837313	468.45951065321657	86	21	132	9	76	0.47978590082383465	1.2453644851905548
521930000	-113831.18402561516	-110925.01860431714	-2906.1654212980166	-110925.01860431714	1335.5519940034455	0.04437214618248209	0.36176271914173597	0.059807130468926946	0.017068955434974126	0.041284451961285586	3.7707143409771696E-4	1.2397922763716511	2.2656319693013652E-4	1.9395016125155612E-7	1.2912074244871743	-2295.432926961015	120.75218515788808	112.88237811875948	787.1043356030848	698.6010777162684	461.8189930794317	72	14	105	93	40	0.47978590082383465	1.2468029038364457
521940000	-113855.91637878555	-110917.13166076184	-2938.784718023716	-110917.13166076184	1213.3826541079889	0.04128914755637374	0.3610567201197333	0.057100958843286816	0.01849046062117166	0.045268730962519634	3.697321822708263E-4	1.286922260851676	2.2925854455566985E-4	1.9852891697487174E-7	1.2904726649082179	-2302.3257332236335	161.065274085962	210.13696347375077	674.7083873923058	761.0190911663567	339.8726409992673	86	11	82	95	50	0.4811005371482741	1.164325587110786
521950000	-113839.57577030854	-110918.87764479427	-2920.6981255142746	-110918.87764479427	1214.9202232238194	0.04507860457775719	0.35791650893549065	0.058427521002682364	0.01639483555355763	0.041367778549443956	3.584929467540396E-4	1.2112303185160507	2.2492486122215944E-4	1.748297437674997E-7	1.30166415717273	-2304.9539618242384	219.65776478905104	143.98540389151776	583.2652964079193	743.4201543641298	597.8623605985662	54	43	15	145	67	0.4811005371482741	1.2284911691643723
521960000	-113858.00487877843	-110933.35293834998	-2924.651940428444	-110933.35293834998	1269.810988971828	0.04700299888375093	0.3510907002647161	0.060536476263413436	0.01639483555355763	0.041367778549443956	3.4775493061535553E-4	1.2123097465551116	2.1859874758054068E-4	1.4772423029440525E-7	1.2133585030018235	-2303.526543205532	181.68650163375662	297.55606748399265	179.46309457442004	735.4033236970761	659.763786500919	18	1	77	172	56	0.4797818047013261	1.2657146526017005
521970000	-113903.44285149217	-110960.06761388251	-2943.375237609674	-110960.06761388251	1301.9883375799814	0.04298846556760126	0.38364958304452773	0.060536476263413436	0.02097823315063929	0.04411055567544079	3.424696848633549E-4	1.1507486129067088	2.1525641598036028E-4	1.911180114424995E-7	1.3470937520470936	-2304.7079927564273	278.4962277871193	128.52396752942752	531.5493248871087	770.1271482574981	827.5884526543476	11	84	21	179	29	0.4797818047013261	1.2603654358774485
521980000	-113848.60497676548	-110933.05536344004	-2915.5496133254337	-110933.05536344004	1147.0869946682383	0.046752867603568865	0.38364958304452773	0.05438815988235822	0.020133286386618827	0.04411055567544079	3.541281699703479E-4	1.206608047631666	2.2422329185815227E-4	1.1004428351229779E-7	1.0700742873860285	-2307.7692565923053	124.14922971474726	136.5001798694874	269.1022211723451	739.0746095251004	550.5544484862885	5	86	1	202	30	0.4770288110552346	1.2540097774560013
521990000	-113854.73497689166	-110939.22116747056	-2915.5138094211	-110939.22116747056	1113.2988486101156	0.04582893674873544	0.3767143560031693	0.05964027683862979	0.020133286386618827	0.04411055567544079	3.5640019406230815E-4	1.153659884757571	2.3055586054337765E-4	1.2454558797681133E-7	1.1111277554970898	-2292.517509379579	213.70816674651243	94.82491912653498	172.25273500507123	716.0770768513461	546.0482746313291	32	45	18	173	56	0.4770288110552346	1.2373350470260425
522000000	-113854.59458613589	-110946.96721029961	-2907.627375836275	-110946.96721029961	1071.5432585697101	0.042802940719264625	0.3676005068969182	0.056055016009372384	0.018128084342270808	0.04411055567544079	3.4556620483910873E-4	1.2530520400788188	2.2485897735593333E-4	1.5350206748904736E-7	1.2963302432201176	-2306.2496226705416	841.6864851321964	144.79586308159725	163.8161395232568	704.8312274752645	974.8079117681402	4	84	6	222	8	0.48433268896334647	1.1842693991003526
522010000	-113859.73233309326	-110947.66992982074	-2912.062403272518	-110947.66992982074	1062.1292878159488	0.046615279615642984	0.37690894584140333	0.056461311035414095	0.018188712459185744	0.04117638824415779	3.4332599389615945E-4	1.1660193695183247	2.298853733599417E-4	1.6575834261015716E-7	1.3054877684526782	-2288.9727960223045	143.71034096077477	64.77099373891068	142.42178768533066	655.1870903387478	919.0951803631284	27	17	47	226	7	0.48433268896334647	1.3208178166966322
522020000	-113893.56110609321	-110964.54750708793	-2929.013599005285	-110964.54750708793	1078.5720626467767	0.046085435062549966	0.3591309836752091	0.05673987067224988	0.019059113798499432	0.04389343696924535	3.39186893942528E-4	1.1296438042330632	2.2659349991493874E-4	1.1282587479639378E-7	1.0920688633994617	-2290.5731872569763	252.52574011252037	176.28558089284218	633.6451965459685	672.3066944549291	505.457121071816	8	87	8	169	52	0.4879035907351322	1.3208178166966322
522030000	-113862.92189331718	-110954.69419329062	-2908.2277000265626	-110954.69419329062	1087.9165402837257	0.04177514957166099	0.3591309836752091	0.058774361568175205	0.0172750432148807	0.04568826538680659	3.569873163514109E-4	1.1021296840125108	2.448735823301004E-4	1.903750889725668E-7	1.2974103063467108	-2274.386635301619	153.61130273614341	142.11077902961546	428.2825208451666	721.1209640914022	439.9474620396849	34	62	38	133	57	0.47325951321546406	1.1916186700139686
522040000	-113844.58648848481	-110933.54846463792	-2911.0380238468942	-110933.54846463792	1114.854866824595	0.04619740981178752	0.35468239404404533	0.058774361568175205	0.01706824892237131	0.041065606881713325	3.63856559515277E-4	1.1492246954530307	2.442609638007781E-4	1.692427721184364E-7	1.2153794650358756	-2279.324156804243	295.0883526457537	140.53471067128368	515.3151428559437	632.5822337203855	651.7740334280617	12	85	6	214	7	0.47325951321546406	1.2214832546306549
522050000	-113809.07884891356	-110917.41542183844	-2891.6634270751206	-110917.41542183844	1227.2721179209145	0.0435336532850872	0.35468239404404533	0.058160726739492186	0.01686739061451375	0.0440868068029897	3.6596485478761616E-4	1.0926427483597758	2.408266791050985E-4	1.1959188051236874E-7	1.0517287041589456	-2265.864914891894	137.72511085495836	208.5848550055089	481.04381979321	767.0431160239702	605.7455364530149	69	25	43	147	40	0.47325951321546406	1.1972191998776038
522060000	-113818.56876305456	-110921.33792203543	-2897.230841019135	-110921.33792203543	1550.9551637347602	0.04526907319246097	0.3717722846979936	0.060414918985990565	0.01826103062869741	0.0440868068029897	3.595387985853808E-4	1.1347449875594002	2.241872568900658E-4	1.668315299003868E-7	1.2258938196328406	-2270.3112266303815	151.70550333971977	461.4368449530695	520.6804521151424	647.6427605467034	412.93632866287925	87	25	45	126	41	0.48186354241859986	1.2761935218355478
522070000	-113844.43844408239	-110947.04811512359	-2897.390328958808	-110947.04811512359	1403.0380569731926	0.044800156386418676	0.375538382678234	0.061006113732795623	0.01714018694306438	0.0440868068029897	3.625300533198392E-4	1.0941288515042729	2.3323782902325842E-4	1.811397426001843E-7	1.2615329955682746	-2272.694674338505	151.21349866840052	205.52691613217357	606.4200938775067	629.8088289821976	602.1331088294205	61	38	97	100	28	0.48186354241859986	1.2849750241908486
522080000	-113848.26498488398	-110960.07950951513	-2888.185475368848	-110960.07950951513	1431.0488333438818	0.045682952143199805	0.34575606354303545	0.05358918409501787	0.0169148000668751	0.0434166752632512	3.611253397132017E-4	1.0942637214847413	2.3098464395069E-4	1.4377965314069172E-7	1.1407830217680563	-2266.8553228776973	151.90948967011485	133.74846119976073	594.9839124814428	650.1351089904541	569.7990924364649	68	20	145	46	45	0.48186354241859986	1.2849750241908486
522090000	-113843.7734486435	-110952.93780018945	-2890.835648454044	-110952.93780018945	1468.577353804668	0.045682952143199805	0.38475726736350835	0.06051385568724211	0.017696391347218142	0.047672490476314465	3.5768216091588154E-4	1.0929666192590723	2.2100117712224232E-4	1.1069507139883886E-7	1.0549007744825616	-2282.7295737638656	112.46758360667756	344.93377425420437	738.7821778610395	335.8176020532139	630.5524660552777	91	48	129	46	10	0.48186354241859986	1.1708989794474032
522100000	-113834.38616041694	-110930.23226010446	-2904.153900312485	-110930.23226010446	1604.6428259548352	0.042997403850937636	0.35251055392754166	0.05758415895833845	0.017696391347218142	0.041946175664025184	3.689676613641528E-4	1.1238343269502709	2.2630051134277335E-4	1.9670205102223584E-7	1.2855493008802834	-2269.3327632220053	164.04439816736422	552.3949759845938	664.5585509919154	816.4376336908059	449.13482865039714	102	39	28	88	67	0.47749628521754295	1.2852661600179178
522110000	-113835.81371738401	-110933.67310755157	-2902.140609832442	-110933.67310755157	1713.383579980026	0.04188165407869107	0.3607547891755618	0.06014899402283859	0.01924762900369605	0.04334495563571065	3.5528355337934644E-4	1.1157350923666771	2.1441877938729805E-4	1.1678662283171009E-7	1.0663108771992682	-2270.734677157473	158.08114683332195	494.53174676738354	1093.7524463702484	722.4671430414069	470.3238342732009	97	59	34	68	66	0.4896285295611165	1.305620232821847
522120000	-113838.29595584793	-110934.12008910079	-2904.1758667471413	-110934.12008910079	1783.8468862032005	0.042331973460955484	0.3607547891755618	0.06014899402283859	0.018716538108178027	0.04524480732129181	3.6076267495376203E-4	1.118872866329977	2.109049977605529E-4	1.2057918072782796E-7	1.0772397688416484	-2283.022939097519	194.4722637271901	505.41200603873835	829.2497116261344	716.4844312800386	586.8567912854943	89	55	52	46	82	0.48239785551322184	1.1948706417025008
522130000	-113838.11874014091	-110927.36644447502	-2910.7522956658986	-110927.36644447502	1730.6769930973867	0.04435465292533559	0.3607547891755618	0.05779350516318905	0.01820474554211497	0.045650274350686186	3.5620619664446403E-4	1.0996166932067566	2.080828015286473E-4	1.3360107377978706E-7	1.1202840061217023	-2286.9242917484958	153.3713084448394	519.0949878025087	414.1913992118328	665.1027183555713	580.3199398110812	83	16	33	132	60	0.4770812421718142	1.2604859779592446
522140000	-113892.28362194565	-110964.15864931076	-2928.124972634888	-110964.15864931076	1645.6195258472433	0.04769510909509708	0.3623515497518982	0.05468258394750118	0.01652511450518614	0.04468712478269829	3.588698309719926E-4	1.0783402786096252	2.1365375626408378E-4	1.4942300599218866E-7	1.1187288773271775	-2273.610728847624	282.8708460635399	166.55033455963738	364.36427711725906	683.8921037990281	504.79874354752764	5	89	41	152	37	0.48735835590408993	1.2604859779592446
522150000	-113852.14734497365	-110943.9649026839	-2908.1824422897457	-110943.9649026839	1637.5997094040706	0.043243045589340376	0.35307013008631516	0.05468258394750118	0.017394483566585347	0.04669897310027717	3.6754258665028006E-4	1.0891536322272106	2.2347201791405165E-4	1.314498193017461E-7	1.0804026958919852	-2281.3061090141996	151.550673219627	198.53091829337538	319.88248680060286	887.1431398412008	707.2347467242115	33	60	31	72	128	0.4804479424922926	1.315364994265816
522160000	-113855.80946355614	-110961.06328195971	-2894.7461815964402	-110961.06328195971	1613.4064658964458	0.04247062177931459	0.36586438879508176	0.0565752004075108	0.020652707827641302	0.04669897310027717	3.72240707917527E-4	1.1306895750648605	2.248855110352501E-4	2.02040416924041E-7	1.3037332515016826	-2276.276023017758	153.8850387887843	340.4138748539654	101.02597455019601	788.4867539206235	561.7814002651583	78	46	6	86	108	0.4884740118349546	1.315364994265816
522170000	-113844.91501323761	-110951.36793053128	-2893.547082706319	-110951.36793053128	1590.2864081270393	0.04521039340266711	0.3535974349328877	0.05603973187423395	0.01938759779852198	0.04352039443855488	3.7793440047692605E-4	1.1131923713485958	2.2518524599773125E-4	1.781017433037707E-7	1.2507460769602725	-2295.220287280416	728.8909929583568	155.1069885588021	418.3799446375398	860.5827077601399	459.7289371964413	6	77	58	137	46	0.4884740118349546	1.3019124358160812
522180000	-113849.2202970246	-110934.41665945678	-2914.803637567821	-110934.41665945678	1640.3754662386589	0.044195656159990854	0.3535974349328877	0.056042146760810874	0.015841129063790593	0.04352039443855488	3.5738774091927436E-4	1.1180098909637624	2.103262732858181E-4	1.519460259961831E-7	1.198804358720616	-2300.4670484618678	156.57885663526827	361.0676319893801	612.5946621550694	950.3593684606574	413.3555624321033	90	41	47	111	35	0.4833772466666717	1.2536113349532627
522190000	-113844.74447186587	-110935.35199388879	-2909.392477977073	-110935.35199388879	1558.4229848552652	0.04356424737788256	0.35969525198231933	0.055477193505276065	0.01650613269200607	0.04406856281845502	3.537532464352684E-4	1.0797006490389178	2.1570800997621213E-4	1.512593413296306E-7	1.2418790695787043	-2307.4931523045834	170.35007369457077	203.82081627797066	423.7235267703025	762.5102092606473	430.0272271832755	39	29	48	146	62	0.4833772466666717	1.2536113349532627
522200000	-113865.64422498894	-110931.89533855757	-2933.7488864313705	-110931.89533855757	1733.9150720476553	0.04522180111126353	0.35969525198231933	0.055477193505276065	0.01893246693349409	0.0418051128685377	3.655150025725353E-4	1.12575465287417	2.2057040220214364E-4	1.5444287526915877E-7	1.1386964579290408	-2288.427542379646	209.7174745957545	170.33424599314864	376.2981405836366	1071.8350903678672	590.7035660866391	11	62	56	93	102	0.48185474087810237	1.3427065830583198
522210000	-113854.46276725589	-110920.82105400893	-2933.6417132469437	-110920.82105400893	1822.166450531453	0.044097757165265754	0.36305328520617575	0.06122280159910437	0.017408986047104134	0.04515826141806208	3.4968180367053644E-4	1.0378767164968385	2.1079821640535395E-4	1.3002176485277757E-7	1.0810607110318995	-2276.506939839512	319.41035396868057	82.15766119024532	340.9811496554725	856.3917333908689	468.25261145831024	6	65	53	137	63	0.48185474087810237	1.259028306535392
522220000	-113893.94534895856	-110969.85214835595	-2924.093200602606	-110969.85214835595	1914.4533634378226	0.04101178717196152	0.3544692068838487	0.05554228494595093	0.017408986047104134	0.043384304465239006	3.544098048524463E-4	1.086770851727638	2.1415512095549106E-4	1.6537432481543157E-7	1.187171078325661	-2280.161296724375	252.58981195105727	106.45051414959772	373.81725596524046	617.8829091957134	559.83672693388	3	69	56	110	86	0.4840077858678437	1.374749288645946
522230000	-113887.71450541946	-110939.63231160639	-2948.0821938130707	-110939.63231160639	2153.484085082271	0.042931352233889615	0.33507949715981894	0.0570124767078648	0.01857978977901334	0.04283854980761486	3.5351642602765804E-4	1.0934103928824754	2.0987728258649893E-4	1.6780425840646712E-7	1.1825868027967845	-2279.5524562026862	282.8122574560895	127.60900774333041	471.05441366830786	650.4996684014789	736.7445002115651	4	81	25	212	2	0.4840077858678437	1.3609455540850084
522240000	-113824.01007373305	-110904.45820827474	-2919.551865458312	-110904.45820827474	1930.9556811924094	0.04385647992261696	0.3517951328024806	0.0570124767078648	0.01784180575435697	0.04480256667456372	3.564308970010432E-4	1.157243570166922	2.18326897059008E-4	1.0648673019600144E-7	1.020600157434686	-2290.813543313492	182.29592092719435	171.6085555086767	170.08858978703697	675.9789296085451	583.1375416632907	24	10	52	172	66	0.48624235896702017	1.3202955666955325
522250000	-113890.59264371352	-110934.05330132936	-2956.539342384155	-110934.05330132936	1884.9901581620018	0.040334848823565965	0.3534270313603686	0.05973658833380589	0.016540681016492302	0.046949432582743	3.538718082490408E-4	1.1510787999655148	2.2273161389616014E-4	1.983502173623653E-7	1.2595859143395547	-2274.8969701490887	405.33010115151507	135.26255872437628	246.82366761509783	669.8921514139428	421.75957221612566	2	64	18	186	54	0.48284513917041755	1.2698778050573492
522260000	-113831.22458763373	-110921.18712546403	-2910.037462169691	-110921.18712546403	1804.2267606261346	0.039731592387112914	0.3534270313603686	0.057941984075645526	0.017574949974070032	0.043189002260206964	3.530743014520222E-4	1.0878078552908998	2.2891593022458944E-4	1.1705820477460414E-7	1.0524979458184505	-2273.6504660702394	142.43891372089422	421.0822775532677	232.59722805220602	625.4103789440691	598.1633755891667	83	8	5	202	26	0.49099756473945516	1.2698778050573492
522270000	-113832.3496470594	-110929.68784727454	-2902.661799784854	-110929.68784727454	1899.0171712640022	0.042205040106083475	0.3788096357601673	0.05805501304740383	0.01903830383139472	0.04155025995183907	3.6189782313672205E-4	1.1209739676899546	2.2261140449771795E-4	1.5198832922386628E-7	1.1929487519653774	-2288.092176483382	129.09422804098008	135.45243600268302	245.6388948269971	721.6191678881754	539.5430959430153	56	24	22	218	4	0.49099756473945516	1.2698778050573492
522280000	-113790.8188399331	-110902.8255932865	-2887.993246646605	-110902.8255932865	1776.8620061242052	0.04433769822450199	0.3788096357601673	0.058337859342075464	0.019676087578032412	0.0402178975950896	3.5959387075596403E-4	1.1599856339263366	2.171494709887199E-4	1.706654664018982E-7	1.2909325495984658	-2295.810461911394	138.53924397470973	336.1310919483652	414.8719970842597	818.3111309922522	389.06421197312187	72	24	36	135	57	0.482122030078981	1.2285717756227907
522290000	-113808.5371576646	-110906.80176781393	-2901.735389850667	-110906.80176781393	1735.08176678189	0.04493476816934219	0.3788096357601673	0.05753454852855584	0.017639787525446152	0.03995008229870674	3.6962455664593414E-4	1.1822834377369043	2.2212001371271209E-4	3.211633073517407E-7	1.6410176748734857	-2287.711596363358	172.6193947724348	60.77087041360897	262.13378668808895	733.8846017232944	519.8765019403015	55	15	37	184	33	0.482122030078981	1.2430003980399398
522300000	-113865.58052752496	-110944.90556171854	-2920.6749658064264	-110944.90556171854	1494.2672253390622	0.04493476816934219	0.37474596158787854	0.06534963691809335	0.015076153093627039	0.04598173508919123	3.6853349302893445E-4	1.1682198773043762	2.2509913979353716E-4	1.994645293929399E-7	1.2689347839855705	-2281.352489798293	159.7620368465866	137.71445896079572	266.2907478881924	806.9299245321129	518.0286926333846	44	27	33	156	64	0.482122030078981	1.2430003980399398
522310000	-113812.28454188886	-110901.00355925476	-2911.280982634101	-110901.00355925476	1592.8423574222873	0.044308143077580076	0.3607271881428077	0.055159415448152116	0.01674856318062731	0.042911613189934444	3.746793684393989E-4	1.1757847412567561	2.224007183722539E-4	1.6120908524769312E-7	1.2003232606496659	-2299.6881396600716	164.2645684306003	121.48195504626501	479.34565359061384	764.8810930405466	560.3010364534078	39	49	8	169	59	0.4764593068939105	1.2430003980399398
522320000	-113839.54655206873	-110941.8544298435	-2897.6921222252295	-110941.8544298435	1600.4564041791305	0.03881469247517482	0.357165566810405	0.06151362575024032	0.01968660287944459	0.047029360139209955	3.8053512149767844E-4	1.277777030356317	2.2985844780649788E-4	2.029492882066219E-7	1.3147971461536365	-2283.349064216271	94.38931710683777	123.12098611049343	486.6341574866825	892.5977646469712	586.8549332113818	3	81	44	135	61	0.4779469571968843	1.2430003980399398
522330000	-113821.73218788698	-110925.32232196128	-2896.4098659257065	-110925.32232196128	1570.4446793316263	0.04068885057329149	0.357165566810405	0.06151362575024032	0.01971722288699144	0.039270520528940665	3.72807778885124E-4	1.1845356601460282	2.280097705364625E-4	1.79936911643209E-7	1.2498857681376503	-2280.0534207107366	128.73922044404176	148.82832955056406	494.5645063895512	1198.67060866329	541.855369742744	15	66	68	78	97	0.49756552871640863	1.3979812798863402
522340000	-113835.99413123066	-110921.52014766108	-2914.4739835695846	-110921.52014766108	1435.1704260088554	0.04068885057329149	0.35062030394962074	0.05881137194128597	0.01971722288699144	0.042534091324699354	3.8416491389821306E-4	1.1826013529984145	2.485011634196696E-4	2.154189619421162E-7	1.27532960310817	-2277.193950574508	206.25249594551036	111.82519321170331	456.13304362560956	727.9533367183483	475.91720483278135	8	66	43	165	42	0.4792709022968404	1.2974720301086509
522350000	-113826.99155261382	-110929.36194302887	-2897.6296095849466	-110929.36194302887	1453.5149234936646	0.04068885057329149	0.36476649221700963	0.05578962416395305	0.017479419331416564	0.04223298157815616	3.738736433207026E-4	1.1402816022199636	2.4391653516372204E-4	2.3792650029678875E-7	1.339271716792309	-2253.325071319264	121.42113607356052	111.07237795716269	365.4582089487988	856.7089457306977	350.2914471365088	33	46	55	135	55	0.4792709022968404	1.2422542497169342
522360000	-113848.3426639707	-110935.98416660079	-2912.358497369924	-110935.98416660079	1404.4902811278291	0.04271027953302498	0.35126439100728846	0.05503609181325341	0.017479419331416564	0.04223298157815616	3.720062842501622E-4	1.172756251203235	2.3780854825573248E-4	1.6924692004670818E-7	1.1725677635035974	-2269.9250286782644	299.2845833921651	96.2851969126538	314.98943215659114	861.9528919055332	632.1442405667259	11	67	61	95	90	0.4755750214094295	1.2002775582242668
522370000	-113861.8657640426	-110967.30173296203	-2894.5640310805643	-110967.30173296203	1490.8555651807126	0.04283684674039124	0.35222732562543513	0.060967845290080806	0.017479419331416564	0.04223298157815616	3.8478214251695203E-4	1.172841359057374	2.3652113271010444E-4	1.7923750155342353E-7	1.212745273134981	-2271.7551313505705	391.1913650109099	100.11967178578516	446.80075279514296	917.7473253646323	598.3486952117953	3	74	62	92	93	0.47924909653684455	1.1649231644411493
522380000	-113842.44338532317	-110928.36694603844	-2914.076439284735	-110928.36694603844	1519.1336226787805	0.044058437774926566	0.35239136943633087	0.058082036642019566	0.017221047384620696	0.04234815675117707	3.7325816695337903E-4	1.126616061891681	2.3514835262245537E-4	1.6649946291848676E-7	1.165127936658503	-2260.151575862597	246.80891409929174	78.50600156953581	355.0313387694301	1087.4113958800542	529.1979516660864	11	59	66	87	101	0.47924909653684455	1.1680353209386087
522390000	-113793.82647948267	-110911.50059119053	-2882.3258882921314	-110911.50059119053	1501.4665685633463	0.04488782043522736	0.36201053640690983	0.05773453482693188	0.018340280951041905	0.04471325838896444	3.7926661502950596E-4	1.213785533129615	2.3889380351059208E-4	3.0737354691615044E-7	1.5896627254244826	-2275.400525987666	131.36296329491523	135.87923737515263	321.1612290821655	1099.2146149369944	588.0400156925068	40	45	57	75	107	0.46594676318813655	1.156061779155867
522400000	-113811.0981605056	-110931.92919206402	-2879.168968441572	-110931.92919206402	1430.6513752081187	0.0418575063241013	0.3510631496099453	0.060109024267134	0.017663806107219217	0.04471325838896444	3.61424117601527E-4	1.1451863560784372	2.301817285596203E-4	1.245263929602403E-7	1.1415838488445809	-2290.1471014845374	146.47360540009475	321.6305820834934	643.0941985610982	1032.6399924612538	487.4248386769849	82	44	7	88	103	0.46594676318813655	1.156061779155867
522410000	-113850.09675135477	-110950.31213461097	-2899.7846167438006	-110950.31213461097	1436.1454107842262	0.04521421576426171	0.36080613999184574	0.057507002851735205	0.016335552709976296	0.04308601933067169	3.748351126756431E-4	1.2147923154448752	2.3745863833114634E-4	2.626511334005045E-7	1.4539417780638926	-2276.6741955369816	134.63967424297948	291.53223532339894	409.03079143793184	873.4385597315786	624.2561067673083	77	23	42	72	110	0.47562953882889364	1.1959102303379856
522420000	-113859.7213123303	-110967.03491151352	-2892.686400816775	-110967.03491151352	1257.1951451432897	0.04521421576426171	0.35034285623643324	0.054750388238281614	0.017938521584523623	0.04308601933067169	3.9832417079014925E-4	1.1863693305479612	2.561306775574266E-4	1.8359486929657244E-7	1.1938180920616046	-2271.1751035651428	125.16906651512065	141.12077235913245	302.6646750950971	935.9399274470129	515.9159400371585	39	53	45	89	98	0.4719986399569981	1.1833191520704678
522430000	-113859.03877947666	-110950.60289957326	-2908.4358799033985	-110950.60289957326	1282.438618696815	0.04498791465560026	0.35034285623643324	0.05678901112108755	0.017938521584523623	0.04095777200328099	3.940512520626966E-4	1.1104738717253637	2.5671878463536457E-4	3.1525205842137557E-7	1.4461539936449122	-2250.638026243989	174.15525836215843	121.10340885593175	264.0945423205682	947.8273646808849	375.5600183764771	22	56	58	124	64	0.4719986399569981	1.2710932815728087
522440000	-113833.39206910788	-110960.03914065694	-2873.3529284509373	-110960.03914065694	1403.1160778572043	0.04675129478810086	0.3491220843251049	0.05678901112108755	0.014538804525783522	0.04514626053341206	3.791106898080328E-4	1.1881384249984301	2.4409417478755475E-4	1.989093325350675E-7	1.270277775500211	-2245.219808403091	116.58640509162692	97.98088385755614	301.8194395540355	1067.4874146618051	450.8811700418692	49	24	69	115	67	0.48115930823063374	1.2201134536254206
522450000	-113829.86834560898	-110943.09824485838	-2886.7701007505925	-110943.09824485838	1251.7551567707171	0.04675129478810086	0.35491079729461816	0.05678901112108755	0.01757074218020446	0.04514626053341206	3.83507039694317E-4	1.0888686216911005	2.517336051500226E-4	1.6448823559753642E-7	1.1487541754528858	-2259.487218551381	193.47837119409198	121.81696105771235	251.46062819336927	688.0847052005568	426.8026602622663	11	62	67	156	28	0.48115930823063374	1.21789305522778
522460000	-113833.89192760224	-110963.34394808166	-2870.5479795205824	-110963.34394808166	1282.5126616320883	0.04437348675627742	0.34633329231025656	0.05678901112108755	0.016690759157093824	0.044117442686929166	3.911066128317504E-4	1.137554398507976	2.539876061465319E-4	2.0373898600079428E-7	1.2475687526344246	-2247.6540968975364	92.36893590105052	112.07390595857342	226.60577374630415	819.836542076211	405.54112715505175	1	76	60	134	53	0.48115930823063374	1.21789305522778
522470000	-113798.69374333056	-110928.80731715166	-2869.886426178901	-110928.80731715166	1306.7338978056405	0.040841084741556614	0.36547862474559306	0.0618848380530969	0.017599644581790856	0.04229025309826075	4.0022730847884426E-4	1.1323238018165438	2.686820494668861E-4	1.7400046714776243E-7	1.1536065532376985	-2247.5812880504714	217.03257480673702	127.79540385196414	364.552379221929	925.9643936246968	449.068931072855	13	77	53	130	51	0.4811096678574943	1.2265802981178084
522480000	-113785.68668380643	-110947.28183853911	-2838.4048452673164	-110947.28183853911	1241.347179522768	0.04635211309851044	0.36547862474559306	0.0618848380530969	0.017599644581790856	0.045942133024901965	4.026023622173597E-4	1.1780489663059441	2.6875397926937495E-4	1.667533896273455E-7	1.1717766011245665	-2240.094815144578	465.30416428226783	95.82418603550806	400.14462988104657	800.5169282041215	516.976889556894	9	79	54	125	57	0.4876883405803612	1.2890069430867785
522490000	-113789.15670037222	-110940.54039420263	-2848.616306169582	-110940.54039420263	1242.8194024198267	0.04151215801542281	0.36547862474559306	0.06305112827665493	0.016510319007944585	0.04558093497733028	3.951809737634929E-4	1.139034903469176	2.638771297652476E-4	4.546174025216331E-7	1.8801349715924829	-2244.6735127082447	143.19897595208607	109.42115186871311	494.85106894349553	758.7786337719727	321.65905775287416	26	60	66	112	60	0.4876883405803612	1.3700437355793125
522500000	-113821.8229006152	-110957.05900960766	-2864.7638910075343	-110957.05900960766	1212.4360653011481	0.046298433156391955	0.35478008789242	0.05785832794574936	0.01753120559217962	0.04240975669926488	3.9778561464564596E-4	1.1346176156138204	2.727880613404138E-4	1.5254442978959547E-7	1.0942650302272694	-2239.9131367547334	171.62007164653838	101.0589527907767	334.7098632477095	982.7241501431439	356.939499434947	9	78	51	137	49	0.4886529552587652	1.313884006662248
522510000	-113791.62914606665	-110942.64387228814	-2848.9852737785045	-110942.64387228814	972.9422595137244	0.04572112476484832	0.376397568089953	0.05779067811834014	0.018221577545847443	0.04583123085076177	3.9704442768191385E-4	1.104569354370608	2.8936787356845077E-4	1.8363722136403245E-7	1.1885758497011558	-2225.5214396366873	147.21492181290523	99.95119953693545	256.2691805399135	838.1009690642734	372.2974563259301	13	79	45	130	57	0.4856517774602396	1.2533559377870642
522520000	-113793.81740041506	-110917.20144137762	-2876.6159590374446	-110917.20144137762	863.5513329323738	0.045093427689269404	0.3575220110739008	0.056840933318689786	0.018221577545847443	0.04583123085076177	4.044007141288013E-4	1.1661003493504467	3.0294700548959134E-4	1.5515072981943413E-7	1.058185360998262	-2229.345412893997	284.32047056523817	120.08603869754369	334.1594701838626	795.5125955191307	395.594738595514	9	83	42	147	43	0.4856517774602396	1.260690894596343
522530000	-113830.25002803671	-110947.73070369587	-2882.519324340839	-110947.73070369587	840.9313521464688	0.045093427689269404	0.3584919137498385	0.05837400677094514	0.01988299010885311	0.04583123085076177	4.016645364788343E-4	1.1575398127904057	3.0469644017110207E-4	2.645531263910764E-7	1.3577017040857156	-2244.4899926161274	93.31758678973785	129.65192899363265	455.6679634560396	753.5320220661961	419.7620155211225	44	46	43	157	34	0.4902437180262814	1.286051988419983
522540000	-113831.56753214943	-110927.8863480493	-2903.6811841001304	-110927.8863480493	921.9446075565771	0.045093427689269404	0.3460835850810264	0.05837400677094514	0.015902692779692758	0.04583123085076177	4.062352813556406E-4	1.2576489648405154	3.064990396226621E-4	2.415324755710486E-7	1.2530277089370505	-2245.1704495320273	101.75007054008438	176.6399242794332	524.5912564825144	634.3937208311302	273.9562828229323	85	8	40	176	15	0.485646702354394	1.286051988419983
522550000	-113807.64455328319	-110927.43827663566	-2880.2062766475215	-110927.43827663566	940.9076095610808	0.045093427689269404	0.35935162718134983	0.05837400677094514	0.017589730809248152	0.04190192322192418	4.1065718672477896E-4	1.2454911194449116	2.904194530832808E-4	1.9269447605112505E-7	1.1896053709166923	-2247.7465471355385	213.93343832287445	85.14080851083125	469.3386039299537	802.0282846725848	362.6441023758275	17	74	59	134	40	0.485646702354394	1.2523849737456227
522560000	-113813.13860516733	-110934.2459066358	-2878.8926985315265	-110934.2459066358	980.8657460619959	0.04908084269927886	0.36430448829818945	0.05837400677094514	0.01758781914096985	0.04681658310327562	3.9724454721156685E-4	1.2370021030401137	2.755196605623375E-4	2.2984856221305254E-7	1.3404947532504705	-2269.6752501595333	181.50703748533618	101.38274577981319	328.8167791230883	717.5929644604237	592.9006470221099	12	72	27	102	111	0.485646702354394	1.2523849737456227
522570000	-113774.57330837363	-110912.99020070264	-2861.5831076709933	-110912.99020070264	1092.5641363606078	0.04133928884597954	0.36430448829818945	0.0614859311513394	0.01758781914096985	0.04158966682416924	3.98737124583277E-4	1.1950228820385291	2.749765720224849E-4	2.2002491376977562E-7	1.306531142268619	-2250.000030546819	229.34949357072023	125.41683792027888	404.3246537622277	723.4857267891617	343.98460123676375	8	84	1	181	50	0.485646702354394	1.185648350736881
522580000	-113802.13296313002	-110919.36888448168	-2882.764078648337	-110919.36888448168	971.4735862675184	0.04969071625486552	0.3690695041967864	0.062181255751907354	0.018829050602248713	0.041672718416725034	3.886500892301217E-4	1.2478189762181506	2.662813572949127E-4	2.140930046305391E-7	1.286967083040915	-2249.4621071074794	106.05077140557654	132.81837935228538	661.7332938573172	669.5760298296673	465.04957739149444	56	39	4	169	56	0.5036320165827096	1.4363884484909144
522590000	-113804.25394633526	-110922.73704062888	-2881.5169057063763	-110922.73704062888	987.6387001065566	0.04795897843672306	0.35863847866694654	0.056806060760538325	0.019898866499491047	0.04427786820084174	3.9714325234644824E-4	1.1496507096447626	2.7667306314533516E-4	1.9036514350942797E-7	1.2240523381959845	-2257.6994540191567	105.18284973237203	246.13785185885405	613.4505746632678	960.1093057005581	392.92091930158915	92	5	78	87	62	0.495251401224059	1.4021138047710058
522600000	-113816.8156566372	-110926.9441426556	-2889.8715139816113	-110926.9441426556	932.4455269638812	0.04556442751369306	0.37108699434260023	0.05809296243915468	0.015916690649628067	0.04548706303395321	3.8777014247748934E-4	1.2594373961750844	2.776361083566847E-4	2.1211605772183448E-7	1.260237825772091	-2234.0658126998205	102.17771102768246	134.31842846720002	612.6706413885775	738.9082978032882	316.19894003596863	79	18	52	139	36	0.5030617562246644	1.4021138047710058
522610000	-113813.14416017722	-110935.07226340703	-2878.0718967701932	-110935.07226340703	958.1811651636626	0.04183654344149706	0.34897985419394884	0.05853380340583964	0.016193815862876864	0.04124815114628019	3.903428402468748E-4	1.1604545581006382	2.837467619103728E-4	1.7567259227375217E-7	1.1465424690471204	-2230.0359014916803	104.93817105947518	451.3549502827288	799.4280608819279	686.7452599291781	333.6320067725178	95	26	43	114	46	0.47967992893024164	1.2761813890402702
522620000	-113831.83823141028	-110942.83681441072	-2889.0014169995625	-110942.83681441072	997.1037349810182	0.041888646931209514	0.3715764184784844	0.05668394177400315	0.020717941569969967	0.043303089097005	3.6962611540210146E-4	1.1118546342655153	2.6060496485627414E-4	1.2146791678554097E-7	1.0397117027321208	-2246.500284817398	120.99804804918298	995.1473044246947	821.2858273956435	718.983485828645	418.2582079601065	97	2	3	166	56	0.4827586617821612	1.2287129191112147
522630000	-113803.62425219588	-110923.89247674076	-2879.731775455119	-110923.89247674076	902.981862844667	0.041888646931209514	0.35393085032214977	0.058003076434868066	0.01963111415613093	0.04363811261120941	3.923784020401618E-4	1.239427998576227	2.7760987405513914E-4	1.7337842872500803E-7	1.167866374167368	-2253.466546662638	116.73665235662148	399.25724942095763	919.315002180522	651.400515433013	325.5496854383858	88	49	81	82	24	0.48912397127284607	1.2287129191112147
522640000	-113779.56247935529	-110912.07784213206	-2867.484637223235	-110912.07784213206	952.3391760571413	0.041888646931209514	0.35645334284846797	0.06208193725058903	0.01843924364405962	0.04363811261120941	3.970556387974938E-4	1.141253441576838	2.808617059411637E-4	2.1047493486838904E-7	1.2950875716076211	-2253.4971705817256	126.43143109854387	520.5341517559295	840.3099317394141	679.094493867663	396.07375606223826	93	22	78	98	33	0.4761915965832854	1.2259091987237256
522650000	-113794.54756879169	-110912.26813247237	-2882.27943631932	-110912.26813247237	920.9831162994071	0.042803912727565605	0.3555090690988486	0.0545956622103363	0.01793040541396778	0.04363811261120941	3.9628717867661674E-4	1.1712216696360405	2.899790852821427E-4	1.7694761387861576E-7	1.1748380920219772	-2252.1079062535946	134.3026402087001	532.2476797757091	804.3203266245092	145.20926199175008	234.57158090727222	94	39	155	20	16	0.4798601923766194	1.3110554422034313
522660000	-113792.62050743694	-110914.1539436284	-2878.4665638085476	-110914.1539436284	845.904348920665	0.042803912727565605	0.3555090690988486	0.0545956622103363	0.01793040541396778	0.04363811261120941	4.050579689729929E-4	1.2171786176226762	3.0433559702229914E-4	2.731703171311142E-7	1.4185445686409985	-2260.11263432564	132.56298185505378	754.6353458478621	732.4122219873317	300.8607438373038	266.2039370872248	96	39	150	18	21	0.47791154555400617	1.3110554422034313
522670000	-113825.48870959827	-110947.3780762834	-2878.110633314866	-110947.3780762834	879.0715434022688	0.042803912727565605	0.37300424145437405	0.06233367780870791	0.017136119346977025	0.04363811261120941	3.8656083856440497E-4	1.1455185835582977	2.9350042041358413E-4	1.843839310655718E-7	1.2339650065498449	-2253.7407164969013	118.31715728823619	606.8223141875222	784.1399628215249	404.07621660795917	310.69847867798376	92	14	175	19	24	0.48438819539915123	1.2565586106882074
522680000	-113852.86548336832	-110951.77030806172	-2901.095175306605	-110951.77030806172	934.8727255601344	0.04573367655749474	0.37300424145437405	0.06296990872976448	0.015257851676245654	0.042110640425006736	3.9958888962291395E-4	1.2231766304373421	2.8933760249111085E-4	2.1518664930380812E-7	1.226794499231459	-2243.8010362745845	111.87930482279486	403.0379194065178	874.1367254097295	427.7355224600709	433.04282110426357	95	43	143	34	9	0.48661308002220294	1.2565586106882074
522690000	-113863.78293528076	-110955.36726111233	-2908.4156741684346	-110955.36726111233	1086.8991333627744	0.043472606163305054	0.37300424145437405	0.058290635076102576	0.022053803515572727	0.042110640425006736	3.9819965906666844E-4	1.193756110364529	2.793215493769614E-4	3.3695380583487447E-7	1.5014877041969592	-2254.4496055600634	135.39433177931593	345.8243609621709	651.904190655458	131.4874752192856	305.8915907206431	91	55	161	12	5	0.48978237561493115	1.277402188276192
522700000	-113780.58639529905	-110911.77608003057	-2868.810315268476	-110911.77608003057	1117.0644489156145	0.04642504151537638	0.3594080928408085	0.058290635076102576	0.017862827047256887	0.043880815497540415	4.1341368453184436E-4	1.1741933479180058	2.864087357944547E-4	1.7609591877775622E-7	1.1435379857664507	-2250.726831293695	125.51734926389955	524.7643031471474	733.7811186745957	208.06511621899745	276.84191100000567	92	35	170	24	3	0.48896450259201324	1.3341161478569432
522710000	-113781.64331011732	-110914.6783147445	-2866.9649953728185	-110914.6783147445	1100.7963962695494	0.04642504151537638	0.3594080928408085	0.05778423406551294	0.01808991672963854	0.043880815497540415	3.9902887888966407E-4	1.1673414161439195	2.74285667210058E-4	1.6774746456731208E-7	1.1578707765674585	-2253.8844661120397	146.15806998092333	501.39495841437673	806.1067331141414	93.30626686413706	446.2413358449312	98	7	193	20	6	0.48896450259201324	1.349979995125963
522720000	-113804.37096645415	-110948.05380864478	-2856.317157809376	-110948.05380864478	1078.5786015480123	0.04642504151537638	0.35920573889960755	0.059525063256593604	0.016979934466962575	0.044135555742233094	4.131895726563551E-4	1.1575947814265362	2.844686000126628E-4	1.8665171289284574E-7	1.2120456812331424	-2257.8994710327484	151.32536451897988	464.9789995097101	824.8501530720345	142.13948602993955	293.19817049226344	90	71	135	24	4	0.4733772484767757	1.2602883086013426
522730000	-113757.42885809741	-110914.50395484576	-2842.9249032516586	-110914.50395484576	1181.4769468828017	0.04365714206010084	0.37283746556565894	0.059525063256593604	0.01948001608115202	0.044135555742233094	3.989083901106865E-4	1.105260729609609	2.6851306746709166E-4	1.170752811980822E-7	1.0315771831003882	-2254.8223719554467	148.97879586046503	569.7308214016941	708.5070827771123	114.99527195494825	384.455074382557	90	76	128	24	6	0.48714594351669965	1.2905054664744908
522740000	-113819.93256880908	-110930.46761779248	-2889.4649510165973	-110930.46761779248	1106.691690046732	0.04365714206010084	0.3623095016615436	0.059525063256593604	0.017899415497767492	0.044135555742233094	4.1042045781433315E-4	1.148999662118692	2.7545160254340126E-4	1.9115795902954534E-7	1.1867249777182056	-2264.7220209093325	172.6954643304734	557.8049208865463	740.370767217201	159.00943460413774	511.32563252882653	93	41	163	20	7	0.4800678518046018	1.2905054664744908
522750000	-113813.6500216864	-110945.28576114793	-2868.364260538466	-110945.28576114793	1162.8642182111125	0.04365714206010084	0.3623095016615436	0.059525063256593604	0.018050018829888295	0.044135555742233094	3.873527837318122E-4	1.151941324278254	2.551880331636654E-4	1.5824764442042476E-7	1.169819156918977	-2260.884274327748	135.3921085217219	482.581261966693	810.315199437873	131.06758204100902	444.8411255987893	93	82	120	22	7	0.4745920089014508	1.1770589873937338
522760000	-113799.55442275289	-110943.1216844298	-2856.432738323085	-110943.1216844298	1251.9849564723738	0.042107397770982664	0.3623095016615436	0.06224313678125826	0.016945080441533877	0.044135555742233094	3.9096308376576833E-4	1.1335811784742047	2.5334496047578465E-4	1.1297507138142372E-7	1.0290026256520497	-2275.2476931363854	157.20896823107523	175.8202852577169	719.1442866532286	136.46870847432845	297.4925736377817	65	28	205	14	12	0.46465603670171	1.152782943511005
522770000	-113761.23928203293	-110936.11798613322	-2825.1212958997003	-110936.11798613322	1186.1387652214569	0.043968056426558294	0.3623095016615436	0.06224313678125826	0.01886372185419489	0.044135555742233094	4.0890599718388846E-4	1.2396083150408568	2.5430620191979294E-4	1.916272334805025E-7	1.3206471648745266	-2283.7311994927354	169.09993906506955	700.5221022446708	675.7439991801721	144.1787969023027	364.48036649904026	87	137	74	14	12	0.46465603670171	1.146926849877055
522780000	-113756.62943526501	-110936.80266710643	-2819.8267681585858	-110936.80266710643	1205.499613229677	0.047047952382562444	0.3623095016615436	0.057678378167187544	0.01910874398969173	0.043362175117199246	4.011736659505278E-4	1.1845037097030873	2.4717340164270624E-4	1.3536103453382654E-7	1.1806754840707154	-2292.6541931233182	140.0769661242896	721.7374681629557	730.7688584542441	456.05360284348734	313.8078150951454	89	145	40	26	24	0.4800088980287267	1.1576582314977788
522790000	-113803.58739393087	-110945.77443868095	-2857.812955249921	-110945.77443868095	1183.3375872312645	0.041990935450935366	0.348122031918735	0.06132473837655074	0.017261790468518726	0.0445716076882682	4.01843072001875E-4	1.2496419177112312	2.467102093635609E-4	1.7257217070874968E-7	1.2720991932080454	-2304.8545273060204	209.61579814787484	669.5552641444174	884.1741025487552	476.96290672369685	397.9537935686817	91	60	112	32	29	0.4800088980287267	1.2824388739734753
522800000	-113856.06051532573	-110981.42359965379	-2874.636915671943	-110981.42359965379	1165.4809650609384	0.044996847404848814	0.34716211063009567	0.054740595683279075	0.017261790468518726	0.0445716076882682	4.0831609431676613E-4	1.1937228670237783	2.528936412362415E-4	2.056501007265155E-7	1.3208892650172603	-2305.309464298961	184.55793022780986	729.897696829246	896.5625675313047	400.71480887947143	551.1908452159918	98	4	184	31	7	0.4800088980287267	1.2824388739734753
522810000	-113838.09166542391	-110962.50902643037	-2875.582638993544	-110962.50902643037	1152.208722086897	0.04395811721594824	0.35129533438906	0.05556078847041404	0.01895143932285674	0.043202163001132575	3.947970337906219E-4	1.1757114310556662	2.455464889236182E-4	1.8300458691812315E-7	1.2845171617631612	-2306.3786842473723	180.44691585391772	659.598310555483	773.829562731337	238.77715819852938	417.2545579994696	93	13	181	1	36	0.4779862230792338	1.2173667914617503
522820000	-113840.28711678775	-110956.4575323915	-2883.8295843962387	-110956.4575323915	1164.0153046783978	0.04436200764528023	0.35480803661271465	0.05556078847041404	0.017243997299564794	0.043202163001132575	3.913735139677686E-4	1.207707278824465	2.404584831134689E-4	2.915856546265894E-7	1.60132848897838	-2305.219921458379	152.61356297332222	795.834623167764	772.9344215836085	797.6466852043662	530.2983617381983	89	16	132	39	48	0.4779862230792338	1.2624987666177878
522830000	-113803.0493747336	-110926.75744321471	-2876.2919315188924	-110926.75744321471	1185.7445159227266	0.04245031122249566	0.35250575595018196	0.058030480257435624	0.017183728812974707	0.04064484808325114	3.973707483650104E-4	1.212946702879334	2.459109146972022E-4	3.130814209003756E-7	1.6017909434990827	-2294.1265444560586	157.20622849413454	516.1147909766403	795.2213602309216	455.2353412685798	819.9166684038903	92	49	130	46	7	0.4774950322427336	1.2784001972136345
522840000	-113846.50582559299	-110945.73666079587	-2900.7691647971164	-110945.73666079587	1114.7202769460075	0.04541231054399335	0.34668305528765164	0.058030480257435624	0.019958002256954276	0.042823995585628646	3.988864444084758E-4	1.1962860377666686	2.548903094614793E-4	2.536220175507177E-7	1.4187392338611806	-2299.5447993240496	154.93760643486524	617.2853177824102	775.3349583395519	362.95066859914107	801.1218904862552	92	9	174	40	9	0.48717337541941846	1.4722332362836912
522850000	-113821.69643862353	-110960.40937473044	-2861.287063893094	-110960.40937473044	1157.8584524878056	0.03862073838585174	0.34668305528765164	0.06163570909227784	0.01622410888812597	0.045243655157847076	3.944166376851842E-4	1.2159437718645032	2.4048101201379213E-4	1.3510374781354386E-7	1.1690563413864854	-2318.1098090730934	178.59768107597276	167.3652693812764	776.4061322670499	549.9366196269596	792.8019562895066	84	8	176	32	24	0.48717337541941846	1.4722332362836912
522860000	-113864.7788367993	-110961.25388357419	-2903.5249532251114	-110961.25388357419	1028.5883980715237	0.039669725070224156	0.3521168955788644	0.058899899072270716	0.019212750142398916	0.04313902884912505	3.7944085554698855E-4	1.1636509711573204	2.471200650670312E-4	1.2585884113179512E-7	1.0960145085513788	-2305.413434987585	175.03291639760005	1297.1291092228105	749.3325647758553	778.7059009774639	466.6942310076018	92	10	87	74	61	0.48717337541941846	1.3238869526053842
522870000	-113802.6641505082	-110925.84998519895	-2876.814165309245	-110925.84998519895	946.4153264653663	0.045996650921837176	0.3597056319683337	0.06152783507478488	0.019847496063288738	0.045465464132985675	3.7759456839037646E-4	1.1614752875587966	2.416338263253056E-4	1.2416514168207371E-7	1.1125831619405302	-2294.9717629593356	158.67175168253027	496.64716672076895	792.8626972051964	769.9433732530725	546.8411951285403	90	1	35	143	55	0.49898117439878215	1.3238869526053842
522880000	-113851.28429446892	-110965.81630599832	-2885.4679884705943	-110965.81630599832	1036.9100635223356	0.0427113008671664	0.3557344706284531	0.05977145022736848	0.019298978292156287	0.042610945148623194	3.876996739330894E-4	1.2414461910171313	2.4309126964705338E-4	1.5469330892079692E-7	1.167655606132218	-2288.9345823799435	151.6702866385536	227.95417579230448	421.1105615180866	664.7146660429445	331.68387906366183	87	6	36	160	35	0.4925632748893844	1.3907748866837628
522890000	-113873.0338156142	-110960.1476304296	-2912.886185184595	-110960.1476304296	1078.2481090998801	0.0427113008671664	0.3655301581188925	0.06370569389390589	0.01713302549989455	0.043522485504057504	3.704182924447921E-4	1.0986134070735698	2.5288831346296386E-4	1.544981425914798E-7	1.158138592074682	-2285.7209778419383	334.9390035260241	137.1139677375427	357.3328762425531	775.567388474225	520.0562810674008	4	83	36	124	77	0.4925632748893844	1.326606744539168
522900000	-113867.88190489133	-110937.90851651876	-2929.9733883725644	-110937.90851651876	1117.5585564422045	0.040314960679315164	0.3655301581188925	0.05768734716879076	0.01642410656483871	0.043522485504057504	3.797280199437342E-4	1.118532600937525	2.559426476971628E-4	2.1974118243256692E-7	1.2769375725629213	-2274.521120630047	52.81854711458946	167.49433500897194	488.0123086050143	778.8205910738266	428.78821776488275	1	89	66	77	91	0.48458622480261115	1.3875919923106308
522910000	-113802.56402989871	-110926.45834414731	-2876.105685751412	-110926.45834414731	981.4326303739066	0.040314960679315164	0.3541397540864201	0.0589485627163084	0.01757200388585059	0.043522485504057504	3.6254093470767607E-4	1.1330213972889678	2.545036393326644E-4	1.391078637178568E-7	1.1688160122199707	-2285.0742155545713	132.28104184184588	168.20068372849678	567.3672844090348	805.7464638986033	636.3813455084139	19	75	56	86	88	0.48458622480261115	1.176831622893399
522920000	-113843.88664467035	-110949.90251953485	-2893.9841251354915	-110949.90251953485	976.998781630082	0.04712674237984575	0.36168811442474424	0.05765170600181856	0.01757200388585059	0.045160414973122454	3.7735159496916443E-4	1.1864953011504713	2.577880473174206E-4	1.6578504023001022E-7	1.1957625742833318	-2272.657246268442	347.43771703902763	117.3755336380525	517.634225302041	756.7192243777646	465.9785284038331	6	83	46	140	49	0.4823898473721497	1.2667198848793941
522930000	-113840.71476635791	-110943.04418376574	-2897.670582592165	-110943.04418376574	1010.527414233825	0.045107178825967716	0.36168811442474424	0.05765170600181856	0.01847083454332282	0.045160414973122454	3.6229126927383087E-4	1.1382999077375877	2.582150418132633E-4	1.1198782271931105E-7	1.049588298205602	-2281.3134232047755	353.5571194277026	116.67441880820319	447.062464058543	701.2808085829964	365.4674386154416	8	85	70	121	40	0.47895755837874476	1.2877844323486476
522940000	-113851.47192271016	-110956.56699964302	-2894.9049230671317	-110956.56699964302	982.3315341416331	0.04527334790764568	0.3633205894485361	0.06019149750824689	0.01733231244446235	0.04647543987374715	3.7689405786646034E-4	1.1307851270011038	2.679553357501313E-4	1.3931998968059269E-7	1.1180376106213634	-2284.507054526384	179.4185328365664	155.20326408246754	560.1336683987838	699.1804251253486	600.8063741317593	33	58	43	86	104	0.47562454497230655	1.3047001397866036
522950000	-113855.00678508356	-110956.40533683538	-2898.6014482481846	-110956.40533683538	945.3695101773711	0.04527334790764568	0.37664172188444467	0.05689202611832897	0.01733231244446235	0.04662903515863504	3.769364907837359E-4	1.182439747008556	2.6436665308177826E-4	1.8993416402508517E-7	1.2970537771319868	-2290.2937435508015	98.34263250975962	179.2973430126915	607.0318073236431	1386.991964336145	426.4630059288696	56	35	84	50	99	0.4890652547698098	1.3098249957173624
522960000	-113823.44207590565	-110933.14047878647	-2890.3015971191776	-110933.14047878647	961.58428328187	0.04402813911798143	0.3734312528828252	0.0639304868778299	0.01914765820091632	0.044751469444138325	3.683713287336768E-4	1.0860546703356149	2.619647277039716E-4	1.437196014975455E-7	1.1733229655411683	-2291.807448118618	138.55763145833734	353.5861987264988	611.52961892868	778.0327891904899	398.08695294156274	86	21	48	120	49	0.4820411169898635	1.3098249957173624
522970000	-113832.95419943845	-110937.29051168502	-2895.663687753437	-110937.29051168502	1086.8875881894637	0.044401077703227494	0.35197558838026766	0.05730931833304672	0.0163664202876516	0.044751469444138325	3.73989494858493E-4	1.1717130081579459	2.525492840674353E-4	1.477163919917763E-7	1.1758632168405774	-2289.6369405266696	166.7394141354657	160.3411703090438	492.55002376219727	830.8604621505496	486.1446860323896	55	35	49	120	65	0.4820411169898635	1.233235713554678
522980000	-113821.7573208549	-110952.10020532052	-2869.6571155343822	-110952.10020532052	1119.2376076993667	0.041820697735047714	0.363633940031606	0.05811380747229923	0.0164281757064044	0.04304002670721451	3.5690708332846284E-4	1.1747698596724754	2.3772014752184364E-4	1.7432067309771822E-7	1.3461113648414755	-2292.8897675357225	219.02345975060481	137.96360067570646	154.6083393205886	793.9911103011542	536.7900024055343	13	9	75	182	45	0.48653175222332173	1.2397576024580783
522990000	-113845.34755005711	-110943.85467438401	-2901.4928756730897	-110943.85467438401	1108.9411420916485	0.04232196828755759	0.3561820445591981	0.05864255969520003	0.021629630213658733	0.04622392305612622	3.664957618308386E-4	1.1448407691107856	2.561891006863995E-4	1.4454018093061036E-7	1.1222176718140409	-2269.7978425599695	163.9516908376545	94.73788176158011	129.85652028677487	823.9935866731157	512.0335842620378	49	8	41	162	64	0.4730916606077852	1.288558254272387
523000000	-113842.78452715343	-110947.01914960814	-2895.7653775452927	-110947.01914960814	1058.1527419964593	0.04450736356577181	0.36738906758469103	0.05513612036891352	0.0201171017089017	0.04354796344743104	3.656815319631906E-4	1.1322061433930284	2.5416939524175566E-4	1.7935234574692505E-7	1.2755099408837256	-2286.0119096027524	131.7998275871984	141.13720471683666	313.52178183694406	823.2623353310298	543.4330234360315	59	34	14	185	32	0.4730916606077852	1.2147302116172236
523010000	-113857.05893282648	-110957.75205759602	-2899.3068752304525	-110957.75205759602	1069.043943415698	0.04450736356577181	0.36884809889468795	0.05513612036891352	0.0201171017089017	0.04327036170940034	3.5534914478566444E-4	1.2046856950411755	2.407005658540554E-4	1.9823035745769906E-7	1.376546469502895	-2293.3701825995186	129.07618660702514	408.00058179771435	675.9002278862064	1074.9308732775974	499.8958291791536	91	23	16	91	103	0.48677884793471377	1.232520639618446
523020000	-113833.21170227807	-110951.46755554156	-2881.7441467365143	-110951.46755554156	1120.018810239976	0.04250194433328844	0.36884809889468795	0.05576704444350351	0.01668735640129282	0.04467936975729079	3.7759568421029616E-4	1.1739041087880568	2.577596371376574E-4	1.6336224187550295E-7	1.2122867436555524	-2278.1589967561854	129.11840443940264	247.9035918243889	544.3842919051926	845.1274846777958	354.5090432212498	89	16	81	84	54	0.4803595587697001	1.2115466793837795
523030000	-113782.73984370865	-110920.22618720337	-2862.513656505285	-110920.22618720337	1122.8724001959017	0.04544458134426403	0.36884809889468795	0.05338017497026612	0.020129625858910018	0.042232892765337905	3.7072006166821866E-4	1.154095229083676	2.536623953193539E-4	1.5745433852764042E-7	1.2301132409409319	-2265.871130533834	151.44996787023763	462.180155959301	688.1832022966107	220.82373722660307	490.6466924396365	97	6	181	7	33	0.4924184155383865	1.2789125940740882
523040000	-113813.95875663168	-110955.1777225675	-2858.7810340641695	-110955.1777225675	1018.2521833739439	0.04544458134426403	0.3824616083464482	0.05510732430122636	0.020129625858910018	0.04315134426685765	4.176096518060982E-4	1.2068132904631184	2.659797877945789E-4	1.636894972512532E-7	1.147263292787043	-2270.959213191765	168.98003732529205	526.1206940828158	787.631273173652	938.2482411218285	491.9436845260406	95	39	93	26	71	0.4879036133468257	1.3696688646086086
523050000	-113811.32528085835	-110935.39683053938	-2875.9284503189765	-110935.39683053938	1023.2733216562419	0.04544458134426403	0.3709872189029046	0.05920570616954023	0.020129625858910018	0.043222051983005355	4.0264170573025323E-4	1.1890551910523877	2.612588402695309E-4	1.7588497684239495E-7	1.191316221488848	-2281.606048144368	136.41099458380768	156.08484856843228	335.54747210672326	1012.784711370682	518.9137746596516	91	4	37	74	118	0.47678129199214986	1.2418219924601535
523060000	-113808.22861045807	-110949.42628684743	-2858.802323610636	-110949.42628684743	1069.7883378519095	0.043553619875211655	0.36411464358342016	0.06360084726459594	0.019584532254558286	0.043222051983005355	4.124405404264105E-4	1.1893535734478358	2.5280278003010425E-4	1.8243592013015062E-7	1.213458174147095	-2273.7340370698194	157.6313716802741	245.71205538931716	407.55320162502824	683.6039554751164	481.87529510501764	85	13	50	126	50	0.4808269215225661	1.3021594209180702
523070000	-113774.17223777359	-110915.83490204233	-2858.3373357312535	-110915.83490204233	1168.628677601316	0.043553619875211655	0.36023207744937524	0.057792106161659584	0.0199411316892825	0.044425928747122194	3.9559246647118677E-4	1.2213265927893748	2.5043075037737444E-4	1.8456113478761104E-7	1.2562776210036541	-2263.8279145392085	118.28041860079583	515.3486505710644	1004.5765681761603	749.9580200338893	448.91589187713805	98	89	13	74	50	0.48223040241850557	1.3214074349034584
523080000	-113772.56985647627	-110895.98297031324	-2876.5868861630306	-110895.98297031324	1058.6408816019314	0.04794319196053303	0.36023207744937524	0.056787952023281484	0.018008198521070072	0.04389016417060698	3.8398431433770834E-4	1.217488794936122	2.466393520517314E-4	1.8572935000520444E-7	1.2701116615979735	-2274.0644343047766	150.1320179491668	552.9312083242428	2298.2271738737663	512.9051992269341	459.7319179442414	93	91	9	122	9	0.500557501281732	1.2972659702990017
523090000	-113787.22138217934	-110893.65018044152	-2893.5712017378255	-110893.65018044152	1040.3937575572972	0.044192829605138005	0.3649905264852014	0.05658203595039787	0.02007077576117163	0.04389016417060698	3.9014453001153286E-4	1.1928900299595528	2.537558049400178E-4	2.6335640306752824E-7	1.4299100211372036	-2268.981288390045	138.60625086336927	544.822463285478	863.0381843073924	786.4990632882184	649.3289615493087	92	90	9	92	41	0.5014968512155111	1.431873251943754
523100000	-113811.21740059255	-110898.96774636224	-2912.249654230319	-110898.96774636224	1060.667163007647	0.04434058116637358	0.3737368185413178	0.06468228968218091	0.021252064786289496	0.04389016417060698	3.82533979059664E-4	1.1654190243031641	2.466609269379828E-4	1.8373189682377762E-7	1.210951969600062	-2274.089555256865	135.38679282818129	238.15080368841382	549.9856935337243	720.9358156377372	431.72980974769627	85	5	74	119	41	0.5015231976301706	1.4214607555345065
523110000	-113775.30502272023	-110890.97859401374	-2884.326428706491	-110890.97859401374	1240.5576255743636	0.04434058116637358	0.3823888222686543	0.05649561050582356	0.017719105086010493	0.040396763177146244	3.9378187123931187E-4	1.1999975247018295	2.3988118515483035E-4	1.5050582118583124E-7	1.1302857995716344	-2273.1545089273573	136.95739797517294	624.6641617048355	826.7680003249036	1070.1206368923456	570.4141495287424	95	151	7	3	68	0.48836530791424343	1.3335139249529153
523120000	-113760.38188094909	-110904.00472619553	-2856.3771547535634	-110904.00472619553	1259.4813955082388	0.04499626614169215	0.33771849098026824	0.052257023436775685	0.01722624400146912	0.04015528626740786	3.930735320946297E-4	1.2437301978636748	2.402832894611988E-4	1.3054060231929983E-7	1.1189205904577217	-2284.0988480814167	128.7175632724325	492.7266143184427	1077.3997388024766	652.0275030453836	436.4043014865828	91	26	31	135	41	0.48836530791424343	1.269574162653283
523130000	-113759.34817562583	-110913.17103815095	-2846.177137474878	-110913.17103815095	1259.9200211539994	0.04499626614169215	0.3496485052733781	0.05248131863991002	0.01722624400146912	0.04064665164868397	4.0107629078553855E-4	1.2844347743033795	2.3247108543700046E-4	1.4492662690655065E-7	1.1822423605597678	-2292.944735713897	134.916818447606	688.9499415916774	870.8278108893594	656.9492229646285	366.71275812821057	91	9	75	119	30	0.4855481603063806	1.3432142334189277
523140000	-113761.06936672635	-110900.66791777678	-2860.4014489495726	-110900.66791777678	1285.1869692049893	0.044069416678964565	0.35223470293082526	0.0533275975543802	0.01722624400146912	0.04306301576614545	3.9295517275817697E-4	1.257147412819126	2.2754893756909132E-4	2.0155320054989664E-7	1.3744116113447606	-2295.0836499329776	131.9123075338677	708.9845766017102	861.9228700527859	848.7568979532525	613.2048287569063	93	21	62	41	107	0.4786333798905482	1.211050117677671
523150000	-113782.6012532024	-110901.98944805397	-2880.6118051484364	-110901.98944805397	1307.956299475067	0.04663963289026048	0.36442416937049066	0.061108075180039384	0.01762421005205167	0.045027980152695594	4.009996441414502E-4	1.2480441996739606	2.3742989693503383E-4	1.812467692419934E-7	1.2449511609164554	-2288.1130351829347	169.9907197080226	839.4900005717832	755.9398460267303	708.7000434081698	313.43120768764885	95	3	118	80	28	0.4786333798905482	1.287817480977026
523160000	-113811.30158206038	-110921.64049077961	-2889.661091280759	-110921.64049077961	1242.5935399656003	0.04536696563821616	0.3740885639653117	0.0600714712734941	0.01762421005205167	0.045521836221940615	3.9288279477048293E-4	1.2322999636468457	2.3939643999712E-4	1.5717764318886572E-7	1.1963769504479502	-2298.937303988287	156.34326377414916	556.4370054983304	561.2678853119502	854.6576876906435	692.477694399303	92	15	12	118	87	0.4786333798905482	1.2411583834989175
523170000	-113839.48463056341	-110930.29550657961	-2909.1891239838	-110930.29550657961	1432.9178604511524	0.043523773036689695	0.3740885639653117	0.0600714712734941	0.01762421005205167	0.04604474436183811	4.0413393089865237E-4	1.19447042825775	2.308154852137679E-4	1.6914475624503468E-7	1.1852160501014135	-2304.9670084306076	164.6950436222156	597.7698897804775	841.4349416058697	1199.8613524297284	533.7023088313775	82	37	60	47	98	0.4786333798905482	1.2277805448734307
523180000	-113838.35945925044	-110937.38077750824	-2900.9786817421987	-110937.38077750824	1365.60126898057	0.042778625004251045	0.3704153033152683	0.0600714712734941	0.017680056445098197	0.04599579714674262	3.805744524467479E-4	1.2029494813983888	2.160061230375346E-4	1.3062446287841753E-7	1.1069209398043145	-2300.8772329087874	130.81964570293238	329.15948968864853	549.965988817738	751.4286845092525	501.0155814566207	85	27	11	153	48	0.48694085948062277	1.2412681361376834
523190000	-113829.16345402892	-110940.9215283149	-2888.2419257140264	-110940.9215283149	1416.3720293834915	0.04725755954670759	0.3795292948829848	0.0600714712734941	0.01730080451388128	0.047422148850340726	3.85137452222386E-4	1.236877501971318	2.1220127099208077E-4	1.5444690339576873E-7	1.2002849968496616	-2302.038816137339	229.32101375079293	150.1681509295627	653.5491151966984	882.2708521037047	600.4826051865763	37	62	38	91	96	0.4938072228591083	1.272518347419826
523200000	-113825.17493843824	-110936.3121421228	-2888.862796315449	-110936.3121421228	1616.4680990394122	0.04498086046814167	0.34915163465546184	0.06038011470900802	0.01887992841491087	0.04806860117420763	3.7610094865396705E-4	1.2760009903269518	2.016918054208211E-4	1.2664176802262074E-7	1.1472440733376676	-2318.563763618465	157.75646399453817	125.89544027583798	221.57108206837597	836.117526674499	595.4649891032578	30	53	15	171	55	0.4938072228591083	1.3202980676590055
523210000	-113814.55686684207	-110943.64983049291	-2870.907036349167	-110943.64983049291	1547.3566932175963	0.04498086046814167	0.35520817591440995	0.0546111288261178	0.018798106100229896	0.04220116310575392	3.6667542581142806E-4	1.1923751979646982	2.1369424499689135E-4	1.0319890814462714E-7	1.0952414911195631	-2322.3380067339494	242.28695841099065	108.67660117823932	268.74760487365563	837.2188495677375	639.2269917196645	47	43	9	181	44	0.4938072228591083	1.348063793291781
523220000	-113807.16740843667	-110939.21140432109	-2867.9560041155805	-110939.21140432109	1552.7177585603379	0.04522081141904738	0.35520817591440995	0.06080231780425743	0.015918649079369858	0.04220116310575392	3.684787791703325E-4	1.1982984334580937	2.2741597942416982E-4	1.2252568785978196E-7	1.1569553938579868	-2305.8062455400445	209.2488298184373	126.06347896878498	537.086274682372	761.4111132508244	374.31631526180837	46	44	1	194	39	0.48831905913113066	1.2826554528474783
523230000	-113784.62633296139	-110923.61048994503	-2861.015843016355	-110923.61048994503	1606.7676401514068	0.04522081141904738	0.35520817591440995	0.06080231780425743	0.017431286719280733	0.0459069891639411	3.83309990664001E-4	1.157874300266774	2.2647176874034602E-4	1.2189961990665392E-7	1.1231363654316904	-2306.252302632452	233.81122036029876	122.78605176973731	423.6034643498325	973.5037684885738	476.40245991149635	45	39	45	116	79	0.4900618139640373	1.2826554528474783
523240000	-113813.11993944182	-110947.95979288472	-2865.1601465570993	-110947.95979288472	1469.832447315918	0.03975968666233093	0.35520817591440995	0.057704937686773254	0.017431286719280733	0.0459069891639411	3.760703612476766E-4	1.1363864251365272	2.1943924890154744E-4	1.330085709150008E-7	1.2099555364632115	-2319.6721043795496	287.81276171356666	116.79640447810134	395.4910272988557	916.8105216993359	607.1970591620701	23	57	44	122	78	0.4900618139640373	1.2693941101811275
523250000	-113831.06400464424	-110945.99154764393	-2885.072457000307	-110945.99154764393	1582.9689271010986	0.0452744311821014	0.37687679697921966	0.0645652411956164	0.017014534249202143	0.043425033926627145	3.635921411620394E-4	1.1520505446297953	2.108971369759403E-4	1.1231435912991502E-7	1.1159937853945836	-2318.4942436565852	255.1739669256571	90.05384769435113	556.1691868574195	1134.4899280115976	499.71312681949223	28	62	36	124	74	0.48576873013444716	1.2693941101811275
523260000	-113839.20821412421	-110930.72783795999	-2908.480376164219	-110930.72783795999	1499.614686558043	0.0452744311821014	0.3746104435136087	0.0645652411956164	0.019466756699584475	0.041789115925869945	3.6192749085024246E-4	1.2505274939172646	2.1968919275696568E-4	1.771023556142554E-7	1.2994789105042928	-2304.321753176545	180.2291922599067	105.5513983494246	318.77654318056693	967.3589866725199	474.8442865935122	32	59	6	174	53	0.4885101588730822	1.325516236705192
523270000	-113849.99239863678	-110936.31747662125	-2913.674922015536	-110936.31747662125	1672.0793208977454	0.0499900685720999	0.3746104435136087	0.0645652411956164	0.016995864687693762	0.041789115925869945	3.456614036166945E-4	1.1479114719213899	2.117204472012795E-4	2.040734818804115E-7	1.4048364981637076	-2300.692048811712	296.23410767504373	141.96458041705128	757.960871171507	894.0273571927129	401.7737397120594	32	59	71	102	60	0.48220119620443586	1.251436988646972
523280000	-113845.6626524991	-110944.92635044384	-2900.7363020552593	-110944.92635044384	1770.9636580273052	0.0436698493523318	0.36435412928611227	0.053949278848099656	0.0166885792657739	0.040827460735875495	3.490029084413939E-4	1.1435991963333938	2.091208226978637E-4	2.114515528439541E-7	1.4772522621846682	-2324.0971893808332	129.09548368578896	141.90243710500627	589.9724276669853	939.1555472485762	494.28207042110364	12	72	42	122	76	0.48220119620443586	1.253549069863848
523290000	-113828.29337730283	-110928.73120537213	-2899.562171930715	-110928.73120537213	1700.913657293423	0.04319644387551145	0.35564312602868114	0.053949278848099656	0.016307650092062087	0.040827460735875495	3.648282760482973E-4	1.1390676988098287	2.2094973327560347E-4	1.774786598136361E-7	1.3092354692495194	-2302.787253342272	167.41202614343396	131.58168486479485	678.7595101377148	895.8709787346615	296.5816716182946	56	28	30	151	59	0.48220119620443586	1.253549069863848
523300000	-113792.93547736906	-110932.9216148712	-2860.0138624978617	-110932.9216148712	1660.6127448483978	0.043134915578881695	0.35564312602868114	0.059358429161895016	0.018521454398594244	0.040827460735875495	3.633080587458087E-4	1.1170127609808933	2.1988138272102214E-4	1.8871374119671447E-7	1.3975820268398806	-2297.5051564307096	137.68843684748774	94.57322671518862	639.6412143725596	902.4430401262861	411.67268210786557	62	23	60	105	74	0.48220119620443586	1.212650892061417
523310000	-113848.65964054369	-110943.57957435682	-2905.0800661868643	-110943.57957435682	1633.6013420244956	0.043134915578881695	0.35564312602868114	0.05566935360381137	0.018635403713185256	0.040827460735875495	3.6182704976548145E-4	1.184293765284159	2.1385084026426143E-4	1.476843006204126E-7	1.2003233535894864	-2306.9237473519693	152.55025803093648	198.9130305439152	707.2572959445472	883.4421010640909	523.3422856888158	65	23	54	118	64	0.48220119620443586	1.2006805529171993
523320000	-113800.70965818144	-110933.26421649317	-2867.445441688271	-110933.26421649317	1702.412467937327	0.04331956382976007	0.3581314009592529	0.06425753706235215	0.017684829089344663	0.03861929532222429	3.6122055384750474E-4	1.1598312904179857	2.1540410215861887E-4	1.5836782955621066E-7	1.2784266604288452	-2294.9839593294555	181.45591837467293	93.14608311264062	409.16106765404726	805.7788643744152	407.71422713630545	7	80	19	154	64	0.48220119620443586	1.2113351054920056
523330000	-113846.78931084901	-110944.49057963374	-2902.2987312152673	-110944.49057963374	1688.8323127897447	0.04528963954166711	0.3581314009592529	0.05637244417839728	0.017684829089344663	0.043653971918436785	3.6987152369910326E-4	1.15412082644059	2.313688649066383E-4	1.8698996330294994E-7	1.2364576161154457	-2275.9221232452155	177.06809958319855	89.87881843693307	272.45275796809005	798.4491383344663	345.22965902227173	62	16	18	168	60	0.47765047213718315	1.2113351054920056
523340000	-113812.16802571085	-110929.70060539528	-2882.4674203155782	-110929.70060539528	1686.1960848296612	0.04513851510000504	0.3574012409933698	0.06248856603203742	0.01735474363529043	0.04559196423568189	3.770055940609179E-4	1.2141416480984615	2.275674972314626E-4	2.0566943457279714E-7	1.3346576425857204	-2284.2986230936376	133.7579050692076	79.33942403495523	314.7948765758062	692.8880612880018	516.7050120588174	46	40	4	181	53	0.48263958990583833	1.3057849874509404
523350000	-113822.94968383216	-110937.33008905392	-2885.6195947782344	-110937.33008905392	1721.4555694642352	0.04513851510000504	0.353036088240469	0.05740870436296746	0.01735474363529043	0.042624656686556545	3.732056595935012E-4	1.1356034194358267	2.2206805898385455E-4	2.0712185655822936E-7	1.3742064467335904	-2298.961459008734	165.80373771414395	160.74070176531765	448.5461448377273	704.202621345206	604.5847488040823	69	19	4	161	71	0.48263958990583833	1.253745716986548
523360000	-113832.89509092315	-110915.54048950195	-2917.354601421199	-110915.54048950195	1637.4530808024538	0.04121885059973121	0.3583344181106428	0.05740870436296746	0.016999769193348373	0.042624656686556545	3.835009825678539E-4	1.1542448200525168	2.2676838980122333E-4	2.1075316832972045E-7	1.3312021214857122	-2301.6497272083643	125.29511720891055	261.6966561265217	745.1591676216083	743.9154933415816	551.5723127075692	82	10	19	139	74	0.4760506632400385	1.257624252867416
523370000	-113787.24719477062	-110903.38718239103	-2883.8600123795873	-110903.38718239103	1644.5189317933568	0.04357455957492169	0.35451040491668784	0.05740870436296746	0.019249804584966987	0.04136230655375995	3.782320131701197E-4	1.1743720096017924	2.2117579310698668E-4	1.5983985550239325E-7	1.2068748159489724	-2292.3179585914795	201.06915808315156	116.69884003488582	170.52453370327714	610.5765166568891	407.807012287129	17	39	29	170	69	0.4816741084046151	1.1671652700497808
523380000	-113809.21609072498	-110914.82648188226	-2894.3896088427136	-110914.82648188226	1370.4465832978124	0.04406800138168873	0.35347643746995816	0.05740870436296746	0.019221558939696202	0.04295631622803659	3.8228791974552603E-4	1.204128820590833	2.3777027517544647E-4	1.538921915867932E-7	1.1593373815538095	-2284.9980469851844	175.5272049299339	67.30785195821144	99.29425490765416	690.2505353629288	445.3117917925912	28	10	49	169	68	0.4822712619611795	1.3061227144065826
523390000	-113836.17005613471	-110930.94850935614	-2905.2215467785695	-110930.94850935614	1341.4485971876384	0.04406800138168873	0.37138003366120964	0.05726856393814633	0.018551735476249394	0.04417331223690774	3.6323507645864877E-4	1.153712143950608	2.3353805769176948E-4	1.732393030798158E-7	1.2558251261148738	-2285.419760534285	175.09654196882823	142.1449869397499	428.1649311938444	832.7404159101803	371.6402043579773	22	63	19	160	60	0.4819753221318944	1.1853222624187527
523400000	-113811.6606134813	-110922.83875742015	-2888.8218560611526	-110922.83875742015	1339.2142217913186	0.046707636108520134	0.37138003366120964	0.055935326441063055	0.02160667175524539	0.04607436767751653	3.7762629480437605E-4	1.1203332974168814	2.5097429104618547E-4	1.3942065656537674E-7	1.1148890411638799	-2280.423528601503	294.47807490297583	117.48036126438113	532.047545878899	847.5806656211349	356.5771092787808	8	76	33	143	64	0.4755002841674353	1.3010926584172002
523410000	-113817.11191609578	-110917.52805239514	-2899.583863700636	-110917.52805239514	1387.8500093176756	0.04269872955540402	0.36469768109343864	0.056756455116722324	0.020170851273054912	0.04478356410440477	3.587756279307899E-4	1.1587975690985857	2.3842910446206927E-4	1.8350842644923175E-7	1.2976365169208917	-2276.559632621661	244.96064170518207	116.74165648437332	314.04488097638404	809.3436441410885	464.9790255402552	4	78	12	161	69	0.4881415065110068	1.2638280536898383
523420000	-113781.29900714126	-110887.76571766836	-2893.5332894729145	-110887.76571766836	1388.519654437444	0.04269872955540402	0.3612832228958131	0.05677358246865372	0.015657797530176466	0.04478356410440477	3.6723999756079563E-4	1.218276785225545	2.3914715965029179E-4	2.0347444759957647E-7	1.3079436037897152	-2265.3831440169056	391.6739074240084	109.83118472434587	487.13454421148623	817.1262208877857	439.7703971536649	6	78	15	164	61	0.48213934832932537	1.2638280536898383
523430000	-113741.69324121301	-110887.48408218897	-2854.2091590240475	-110887.48408218897	1209.3874936509176	0.04287567578168019	0.3541293415508081	0.06061570398551342	0.0189150370132032	0.04324417055364824	3.816001442307584E-4	1.2003935069628662	2.547339716939381E-4	1.2609021163913004E-7	1.1006246093381133	-2271.441180606532	288.41274699105986	91.82176930246281	147.16505864922019	793.0951839781387	364.58954568409246	6	45	35	177	61	0.48213934832932537	1.2922547778977802
523440000	-113744.307777253	-110875.91997103406	-2868.3878062189374	-110875.91997103406	1115.629236909888	0.04413150271987208	0.3541293415508081	0.05967130292620958	0.0189150370132032	0.04324417055364824	3.7353959922432905E-4	1.1708221634203697	2.58436142425275E-4	1.4670636282699258E-7	1.181900552810679	-2272.249736909753	934.0715578824736	117.78832949043687	99.41151817151876	830.7606262518858	323.6722043880166	5	55	25	181	58	0.47930816728473313	1.2771622590391147
523450000	-113818.04691172324	-110919.20699337861	-2898.8399183446286	-110919.20699337861	1012.4516379234918	0.04446268472607745	0.3541293415508081	0.05967130292620958	0.016294629308870125	0.04324417055364824	3.731115116184994E-4	1.2058486788759366	2.544892420827588E-4	1.8585807997881022E-7	1.2300701257174673	-2255.753314721551	162.42567586137167	84.86025839134004	458.34590200599433	798.5276534496606	417.2501518788111	20	62	33	140	69	0.47930816728473313	1.2181200080375583
523460000	-113817.67948845119	-110936.83729990899	-2880.8421885422067	-110936.83729990899	1066.884394110557	0.043406065876069995	0.35747840096027883	0.05028574848501643	0.016833040796789274	0.042949817321478435	3.796547940247981E-4	1.2052183933967353	2.692974765201922E-4	2.1083333945435692E-7	1.2677450684248748	-2233.70915746751	305.5399159992096	85.21836379580971	362.06816193077697	801.6422026123714	268.0066986663109	15	66	40	143	60	0.47930816728473313	1.2181200080375583
523470000	-113809.09371732437	-110920.04504211176	-2889.0486752126167	-110920.04504211176	1155.4225947912719	0.043406065876069995	0.35351296332703935	0.056112735344154556	0.019312974823525116	0.042949817321478435	3.732043343547714E-4	1.1452087556813733	2.608720587257708E-4	1.328401329847434E-7	1.0678900651492766	-2243.39809373007	341.23635959871234	100.9513369737084	489.640508661865	722.8319147742594	386.58005536437753	17	67	63	115	62	0.4736646898588687	1.164976265076411
523480000	-113834.07214764193	-110930.28205297957	-2903.790094662354	-110930.28205297957	1269.3386901282324	0.043406065876069995	0.35351296332703935	0.056112735344154556	0.017940857034741943	0.042914003900114316	3.82791083103131E-4	1.1932132826577104	2.5774671424249517E-4	1.530151000759946E-7	1.101263507098667	-2245.745025275153	146.84957379046833	80.10698556025099	549.5275546457414	866.3133559583322	341.9052516534428	34	55	92	76	67	0.47455730017508074	1.2547105065213198
523490000	-113827.93575278245	-110919.10050028644	-2908.8352524960096	-110919.10050028644	1248.5263726133217	0.044349633138308954	0.35351296332703935	0.056112735344154556	0.019496122407488325	0.04350771906648917	3.8874770178471595E-4	1.203474338855193	2.610241224242077E-4	2.528551315789413E-7	1.3318960209997248	-2246.007240901223	154.24313596843376	98.15836590171183	592.3640745057048	770.9824618131307	351.5225912510411	43	47	62	108	64	0.47073396465013195	1.2670449867964693
523500000	-113851.68078351587	-110903.65721485433	-2948.023568661538	-110903.65721485433	1346.2964694667105	0.044349633138308954	0.35351296332703935	0.05880918095993916	0.016107914384580924	0.041761171885312906	3.6874010542727276E-4	1.1896974058001484	2.619657312297978E-4	3.10185942806055E-7	1.4853924177285986	-2245.477601061788	156.03641317458195	97.87949235706992	488.49411108852655	800.4251837378322	332.2975228429223	44	42	69	110	59	0.48351268605157083	1.2645903550731972
523510000	-113789.54973233181	-110897.57078941149	-2891.9789429203183	-110897.57078941149	1355.508825368557	0.04605164110832141	0.3647015407680505	0.05749349909177282	0.015894370040395938	0.049227253232032614	3.764020817268779E-4	1.245569472273207	2.493489274025505E-4	1.8446839526889824E-7	1.2512841974930713	-2262.398701401221	413.8757561445557	122.94335613893263	430.3650527246496	841.3026609997007	367.82071389112616	5	80	43	139	57	0.48509926196476527	1.2435482930328614
523520000	-113830.23709417674	-110905.65742076177	-2924.5796734149817	-110905.65742076177	1243.3783185230527	0.04605164110832141	0.3647015407680505	0.05749349909177282	0.01698345578614309	0.045127371866241786	3.6928609168350576E-4	1.223658791802713	2.5458078089835235E-4	2.0682913908253257E-7	1.2608669396877696	-2259.405014921771	280.62747126504695	117.35061590332161	459.0368673877303	772.0257430571102	349.2305424086377	16	71	26	151	60	0.4770361201760567	1.2154055404389288
523530000	-113834.77974775842	-110941.82761724046	-2892.952130517967	-110941.82761724046	1287.6798549330815	0.04201009715325788	0.3710905442677784	0.05749349909177282	0.01695330877655115	0.04479493504321809	3.787447305095934E-4	1.1514880588379444	2.672904869341233E-4	2.624070960789949E-7	1.4086046497221367	-2241.4509265640436	228.08153883226575	108.38048279121568	379.18419506967155	781.7712152245186	374.13808744760075	20	59	79	111	55	0.4770361201760567	1.1852638486251854
523540000	-113817.47587508857	-110917.68510856648	-2899.7907665220832	-110917.68510856648	1220.103070368034	0.04454512630994122	0.3710905442677784	0.05749349909177282	0.01695330877655115	0.04156093337489598	3.733115271975427E-4	1.1406277610512896	2.6792515377728243E-4	1.6189607477804456E-7	1.1383837774985575	-2236.8682591408474	228.72922371981133	112.34125255170632	420.49944147710096	728.6869306947594	349.76073758504	23	68	48	136	49	0.4770361201760567	1.2072919486916431
523550000	-113840.98319787333	-110917.0733327678	-2923.9098651055297	-110917.0733327678	1257.8252327224993	0.04589007865058837	0.37366947158356667	0.05722290027504463	0.01695330877655115	0.04498391439911375	3.8238072886799464E-4	1.1395622656438602	2.7629232829906537E-4	1.987401001686318E-7	1.18945257330992	-2241.2415382627632	193.8722134785193	88.70473373433218	285.94841042458853	618.2142208507181	445.55438198667076	41	41	35	154	53	0.47869828814450577	1.281178209889159
523560000	-113770.0339178806	-110892.84665154919	-2877.1872663314102	-110892.84665154919	1233.9201323901846	0.044889536171518106	0.35420734377661134	0.05722290027504463	0.01695330877655115	0.04389501550313301	3.7385546087398685E-4	1.1753025790072396	2.744412278921791E-4	1.4821246629658708E-7	1.1168457006584644	-2236.292909285728	134.43700239012156	86.28137748055732	279.46143891530767	685.0623602679592	340.8584523393926	39	51	22	167	45	0.4787590494954476	1.26354022659329
523570000	-113785.52630953367	-110920.41055294934	-2865.1157565843246	-110920.41055294934	1094.7020678622082	0.044889536171518106	0.3634806164791474	0.05722290027504463	0.020440135924968104	0.04306225817172064	3.781446520424344E-4	1.177237532526969	2.8236784456688675E-4	2.1738670213490717E-7	1.3139674328446023	-2234.90798545539	116.20835614618692	122.4184949810652	409.9556536022059	713.4801403018217	341.12840500675475	30	60	46	131	57	0.47723591198644433	1.19585280549403
523580000	-113804.47314029445	-110926.91369643006	-2877.559443864383	-110926.91369643006	1003.4779927540066	0.044889536171518106	0.36585657574682756	0.06280412693718217	0.01973880707523371	0.043127612209478465	3.9315537973725327E-4	1.1963239872367932	2.8865125596475445E-4	1.8795376496483658E-7	1.2010946894734205	-2242.3951107688526	291.83332059543363	84.21866603065756	406.48368248869764	799.9296974678791	330.5733880358254	15	65	66	124	54	0.47264708889863105	1.221387973877507
523590000	-113826.81852670133	-110931.85826560811	-2894.9602610932143	-110931.85826560811	1145.202614106818	0.044889536171518106	0.35502137108437193	0.06128107258071735	0.02039044139050745	0.043127612209478465	3.939951684514453E-4	1.182247675995546	2.7712541820377746E-4	1.5796369109729673E-7	1.1074635452682282	-2261.3050750508455	164.30658210149028	111.9526552607347	525.2700986886489	922.7126375819915	526.2224247107545	16	74	54	121	59	0.4801113364161829	1.221387973877507
523600000	-113832.03242362349	-110949.8426807641	-2882.1897428593893	-110949.8426807641	1009.664733720852	0.047604563486849195	0.3562764661148141	0.05103538183983701	0.018196055393297765	0.04413159644861366	3.9010693509072505E-4	1.2022962071757997	2.84742636852924E-4	1.7503162974884924E-7	1.1828063546653032	-2254.323458429581	235.98640312576606	69.2769983914717	140.02208881537425	663.0533625443032	365.85402950634835	11	60	16	228	9	0.49143829836687447	1.2962548788401123
523610000	-113811.60249501612	-110927.93118173751	-2883.6713132786163	-110927.93118173751	1084.308564652508	0.04075131331352031	0.3591910393125202	0.06438535379947975	0.018127331353837987	0.04413159644861366	3.9103341192412377E-4	1.2076354507014737	2.82564336330402E-4	2.0294375481132077E-7	1.282815163040426	-2267.170175126768	440.04507299817345	479.82839792101146	126.76649732905777	645.2548232973592	384.19802022024265	10	8	69	212	25	0.49143829836687447	1.2962548788401123
523620000	-113789.31739460058	-110914.15820992002	-2875.159184680563	-110914.15820992002	1089.3403477580835	0.04284002610349057	0.35030480720031576	0.05506268835931629	0.017020968201529128	0.04413159644861366	3.8714893368042776E-4	1.0980646090983117	2.819397704323904E-4	1.7054171051901274E-7	1.1763146212777142	-2250.256154010386	167.34447117313005	59.61639499705639	94.53067291577132	676.32038891668	233.15743990619336	21	24	42	220	17	0.48977463761251294	1.2962548788401123
523630000	-113820.57343166953	-110920.88771280769	-2899.6857188618455	-110920.88771280769	1159.2498601719783	0.04376568090540228	0.3510177850706039	0.05506268835931629	0.016913893408264637	0.04192242499645025	3.82393883415905E-4	1.1374951977097452	2.727965675009122E-4	1.8038226524767668E-7	1.1872065856481018	-2257.0478724850623	233.26143974131972	203.6913323754314	108.66794352216111	695.787267158265	266.5487290310149	6	6	74	207	31	0.47966784803342705	1.2441738191788971
523640000	-113843.17554085577	-110950.28470549881	-2892.890835356951	-110950.28470549881	1269.9461228352181	0.0439738764701169	0.3597130897168892	0.05623966117808939	0.016913893408264637	0.04181354371229646	3.7594664248758624E-4	1.1201670640618544	2.62993306744708E-4	2.581586309216041E-7	1.428317854982549	-2259.137047198582	262.8995502473579	105.57418562077996	187.55967699028324	596.0871263972854	317.1570824158305	8	75	3	217	21	0.49482043917685636	1.2585897620068451
523650000	-113834.9179013451	-110949.3703108938	-2885.5475904512987	-110949.3703108938	1214.6847547656027	0.0422697581899939	0.34214188362352743	0.05623966117808939	0.018636380524699393	0.04181354371229646	3.7235493935576383E-4	1.1461324004267472	2.518760357192214E-4	1.6369347694689621E-7	1.192133460002773	-2263.7250509608552	302.60069531923153	123.37685611423201	447.6312173920219	647.5727159195718	315.2964215306519	5	75	47	184	13	0.49482043917685636	1.316935014769178
523660000	-113813.26155405832	-110938.6056693851	-2874.6558846732287	-110938.6056693851	1378.2822898182835	0.0422697581899939	0.37052256696065444	0.056405128810343756	0.019301769667670533	0.04361272528575041	3.708483275352221E-4	1.105469100586334	2.468397217964446E-4	1.4485072143381806E-7	1.1398219395074223	-2253.930413515634	171.26959984650983	77.27151084784177	522.958435363989	616.7543193687595	449.3080049242992	23	61	48	136	56	0.49482043917685636	1.2569295416571085
523670000	-113800.14915061794	-110946.68471289764	-2853.4644377203113	-110946.68471289764	1426.499135023199	0.04208628915821396	0.36443233533984215	0.05749407453252917	0.017200782311307578	0.046504772023385814	3.8539646826292977E-4	1.1708071955395123	2.448068545842818E-4	1.4161229301591582E-7	1.1413783867436555	-2265.348449885989	148.6625582928628	77.89201162176076	427.90010557711986	614.7522949605705	423.51406498860104	21	57	16	181	49	0.4919832501964592	1.36385968903478
523680000	-113794.22999278607	-110933.86578092737	-2860.364211858703	-110933.86578092737	1319.5528941977557	0.04355199976439429	0.34823103041829045	0.060255727408789685	0.016177868213830444	0.046504772023385814	4.0561738820307764E-4	1.1759262331648757	2.515091536655815E-4	2.215143583928037E-7	1.2868276755189498	-2257.213285614927	214.04576611668259	67.92894009269182	254.72973440644375	729.4197685757172	496.86066011492596	30	49	12	173	60	0.4867742538290443	1.431883071349108
523690000	-113815.13644224023	-110943.59521720167	-2871.5412250385516	-110943.59521720167	1408.1095251123677	0.04773857664508419	0.36074761570988767	0.060769175081310176	0.01690556774129024	0.04748475616566082	3.9511424911726866E-4	1.1499323677908058	2.438672508594375E-4	2.659407540397605E-7	1.4285242402918297	-2266.9520490381783	207.81038486247775	81.68730441295003	310.38811287291594	661.4649780850494	369.8890837306703	29	54	10	190	41	0.4867742538290443	1.3948201030068808
523700000	-113797.38731339177	-110944.61515953629	-2852.7721538554765	-110944.61515953629	1354.1311448731883	0.04744530020405427	0.3808517726235742	0.058767887840822736	0.01664122273261618	0.04386972669381724	4.0015558867872964E-4	1.1535612824630097	2.5511959102116825E-4	1.5724641626022967E-7	1.1306794270590752	-2258.4057022840466	243.59580146814062	97.5265020671665	229.89063888828323	706.5434394619078	408.97467765192914	12	72	10	188	42	0.4867742538290443	1.3526055840776223
523710000	-113786.79530919522	-110923.73954215039	-2863.0557670448316	-110923.73954215039	1291.9164261298781	0.04744530020405427	0.3808517726235742	0.06001469699789616	0.01836949828087118	0.042840791641838585	3.848136784233882E-4	1.1057383491984407	2.5135315936142375E-4	2.1720549271609344E-7	1.3345193054906348	-2259.3045272363215	128.93602171310158	121.58253143392189	255.31329870415925	685.4523419647984	382.9492733550647	29	54	10	191	40	0.4867742538290443	1.3526055840776223
523720000	-113802.18363369118	-110958.87102119108	-2843.3126125001004	-110958.87102119108	1287.4929419927953	0.04568841689571373	0.3629272452959671	0.0592641680520901	0.01836949828087118	0.042840791641838585	3.8434669178759507E-4	1.1371145992098732	2.4227336194100263E-4	1.6315909615682748E-7	1.2233513030074734	-2263.1939570616037	109.6738153122419	357.25721518633975	439.9534973880179	633.8091856488511	448.50996072746244	86	2	22	177	37	0.4867742538290443	1.3626402185334912
523730000	-113793.73836357924	-110936.77661471657	-2856.9617488626736	-110936.77661471657	1275.11066648665	0.046543162665283945	0.3629272452959671	0.057518483382608815	0.018159938578588476	0.04623711837529779	3.934353996717372E-4	1.0871997061967893	2.5235906449776977E-4	1.388284749017174E-7	1.0657068444763256	-2246.730195068749	93.00191378906395	99.91489748145415	362.19203301284637	719.7021629091113	381.95246495332543	20	68	12	190	34	0.4897297111949435	1.3626402185334912
523740000	-113784.45419711639	-110941.25309935633	-2843.201097760065	-110941.25309935633	1202.7755675643625	0.04579907799793712	0.3629272452959671	0.061060905683849774	0.01914819988971188	0.04490957969561832	3.9085085140828755E-4	1.1398715650468079	2.4739831494214676E-4	1.5985873109977355E-7	1.1711376496843602	-2251.4999499584633	177.41885056421359	84.27873725900096	171.78520931999608	689.1711299884153	437.5276458640862	23	62	5	189	45	0.48242816793925164	1.2971929874781174
523750000	-113780.30061820427	-110936.91839570442	-2843.382222499865	-110936.91839570442	1230.935200056176	0.04792030787069043	0.37380194867879873	0.06167567167485011	0.019157184080793355	0.04198832585304799	4.1211586247508094E-4	1.1545078377576576	2.5487775633153113E-4	2.1601629853549162E-7	1.3267014543698803	-2274.451660420779	178.8625824045059	118.60065290855724	211.81926712245135	591.716996730905	458.01862385348807	4	68	11	199	42	0.4872008803659264	1.3410891596855414
523760000	-113803.65358444092	-110959.18944358428	-2844.4641408566413	-110959.18944358428	1268.2760472593618	0.04547534484897724	0.33790752638369154	0.05620756668131492	0.017065418869001196	0.04126045446883566	4.039041760790214E-4	1.1270291032767457	2.4468560285309765E-4	1.8009108033800293E-7	1.2509090125177658	-2281.609494143849	114.87584359668676	250.991365106478	127.82599480996623	701.0118834048425	534.48332689385	3	6	63	166	86	0.4872008803659264	1.3410891596855414
523770000	-113778.94563434194	-110953.23236317195	-2825.7132711699915	-110953.23236317195	1399.363299747931	0.04176510896586852	0.3632002691210687	0.05779304743035683	0.016857077543837702	0.03964453647767876	4.281736250484094E-4	1.2087602995869096	2.420429160609482E-4	2.017502995019461E-7	1.2615601382807133	-2271.6142337353185	185.21964060469637	65.68422404974325	217.58716097852218	697.2716081334714	663.9107753140011	29	41	11	83	160	0.4771591029348037	1.3410891596855414
523780000	-113769.80973678171	-110932.72426601173	-2837.0854707699827	-110932.72426601173	1467.1152832079713	0.04176510896586852	0.3453812840634724	0.0619147101466972	0.01694301082403958	0.04465013195687173	3.9270377661899795E-4	1.258995312510462	2.327982758865291E-4	2.5087141093263023E-7	1.4671603773190705	-2258.786233334468	245.91382387445395	49.926730231399226	105.82308319725917	394.1889153352583	760.3449408676643	26	43	5	64	186	0.4757905293151035	1.2653892421334094
523790000	-113794.46935384501	-110955.62479846238	-2838.844555382633	-110955.62479846238	1446.110252929342	0.04176510896586852	0.37870912584182864	0.0619147101466972	0.019058375999089237	0.0449693635456839	3.887346026193377E-4	1.083887303757597	2.337775652675092E-4	1.1470075445945637E-7	1.0469075067148619	-2264.266082209053	140.50802235868503	22.7018724697918	63.495892171151894	232.24225046707375	672.6994995956571	36	22	21	8	237	0.4757905293151035	1.2653892421334094
523800000	-113821.28494795323	-110939.09456100297	-2882.1903869502544	-110939.09456100297	1437.4950463591563	0.044775350111159906	0.37870912584182864	0.05986894653160994	0.0183363905477663	0.0449693635456839	3.743831864230291E-4	1.1399625721710127	2.2833061352319867E-4	1.9831652205722594E-7	1.2531663095614445	-2242.848936382483	113.51332007950812	24.319401950371578	27.86636495550797	110.3533864521457	730.185283984961	45	17	8	17	237	0.47671143863588356	1.2375663392204028
523810000	-113797.42564352656	-110931.32222980545	-2866.1034137211113	-110931.32222980545	1547.5396030686045	0.04633556993119408	0.34737844957095393	0.05490945685486904	0.0183363905477663	0.04233904849688096	3.805570110253238E-4	1.092580159698068	2.297737373784134E-4	2.0387071634723818E-7	1.2574390873534964	-2234.6106117052573	167.96341081272726	25.082104373642878	60.800821811694505	206.08311292631936	662.467636247145	43	27	10	11	233	0.4791073487245407	1.2375663392204028
523820000	-113812.39372470773	-110913.52218116936	-2898.8715435383583	-110913.52218116936	1540.5891680436603	0.043617685223570006	0.34737844957095393	0.05571929087162213	0.017064725083770202	0.04281656694625195	3.960504331592634E-4	1.157033495802633	2.3153865321837462E-4	2.0149140764302023E-7	1.1921014918598407	-2252.5232945117823	134.23488358736034	55.67966607881169	27.834608147667762	86.02170401356845	708.199298274339	41	4	29	13	237	0.4791073487245407	1.2375663392204028
523830000	-113795.91608316067	-110945.75359750915	-2850.1624856515314	-110945.75359750915	1469.610888670149	0.04188526545376843	0.370819240753566	0.05728842079217121	0.020718502620420548	0.04150847215541777	3.9362300012756865E-4	1.1263294398723338	2.3088951633830058E-4	2.0043060220028633E-7	1.2819129159238352	-2260.3080536533475	132.82104743070764	32.904886508748504	76.11304045615867	280.07694913960984	734.1575142049968	46	24	4	13	237	0.4791073487245407	1.2375663392204028
523840000	-113820.36075626953	-110921.34632038328	-2899.0144358862426	-110921.34632038328	1382.761939408258	0.04509210275816588	0.370819240753566	0.06085147488926119	0.020718502620420548	0.04341620986896035	3.894375481011735E-4	1.1941863942496893	2.2137802914618207E-4	2.905692498426006E-7	1.4093471555124637	-2260.097883775281	108.12510030852066	34.41892474046885	144.93064358950255	568.3058992626427	842.5712364913622	49	24	11	80	160	0.48263732020417344	1.2375663392204028
523850000	-113805.3418442869	-110924.96026039081	-2880.3815838960822	-110924.96026039081	1298.4200454227077	0.04773015001915458	0.370819240753566	0.05967540467877037	0.01577207207191761	0.044342085768416445	4.0265451803825586E-4	1.1785817171856279	2.3074611852000605E-4	2.2495016787404081E-7	1.2811275985703987	-2262.2601709196197	136.22209004934575	44.103791193213716	246.55922695935152	752.9284295275434	562.0022672139687	34	39	20	186	45	0.48263732020417344	1.3168675822457243
523860000	-113784.62713682857	-110927.34946253378	-2857.277674294795	-110927.34946253378	1382.5602137635367	0.047587470759338835	0.370819240753566	0.06086704164761664	0.01914311615414654	0.042846911852893056	3.944182483846204E-4	1.2570169055500933	2.2060289563836274E-4	1.5273696528609023E-7	1.1892014326927651	-2289.711385529778	135.95466234128753	52.36720434317672	124.87459446969682	739.2686373833694	536.1309799389851	28	39	13	236	8	0.48263732020417344	1.2981313245006203
523870000	-113791.0118825854	-110926.6017948944	-2864.410087690989	-110926.6017948944	1317.490144380731	0.04634020410668161	0.3623490790913644	0.061256092070064806	0.017565937133902393	0.042846911852893056	4.0221413838052066E-4	1.2284214955194472	2.2106982589418036E-4	2.3426008920649571E-7	1.351794218535989	-2280.2180277230495	188.9467763891452	56.50600726922929	167.96627229895535	698.402454089006	754.4572444790344	18	52	14	175	65	0.4871376581668572	1.268255246622911
523880000	-113751.85537358181	-110901.94185717044	-2849.9135164113663	-110901.94185717044	1287.781808462799	0.048568006047517966	0.3623490790913644	0.05795817217264372	0.01689521197884562	0.042846911852893056	4.2152608450437504E-4	1.2941242029251918	2.3979989820518136E-4	3.3701702708941454E-7	1.5290111134731361	-2272.9660898016764	153.42959798221165	39.17997095465319	178.6172963051409	606.0668026415802	737.7542025720883	26	33	22	68	175	0.47929410834015707	1.2229640149054541
523890000	-113724.62641207982	-110912.26334373858	-2812.3630683412266	-110912.26334373858	1383.4377255088486	0.04291734182552377	0.3623490790913644	0.05724926574976597	0.01689521197884562	0.04188037918793022	4.1110028125197024E-4	1.2856855518232944	2.2833114892021892E-4	1.9421771856010682E-7	1.2977106624365957	-2258.97484416361	129.6395614266236	45.158271312787456	311.45275564709044	502.1665613846223	696.6495713128833	27	46	11	53	187	0.47929410834015707	1.2509536456830432
523900000	-113729.30679991623	-110904.11729468516	-2825.1895052310765	-110904.11729468516	1405.996461342338	0.04291734182552377	0.3623490790913644	0.0618933793156778	0.019574222974230775	0.04348995435213316	4.0687735184475026E-4	1.272542266984837	2.3096110490049366E-4	2.6551638166011423E-7	1.461279835683573	-2248.7101379499745	130.363834294795	50.378936750628604	280.4911801346851	757.6479394991503	667.3372138950051	25	48	19	25	207	0.49037708387653495	1.3459922127006976
523910000	-113746.24300224577	-110916.46491778063	-2829.7780844651475	-110916.46491778063	1444.1007935105533	0.046294072172539204	0.3623490790913644	0.060481539036782786	0.019574222974230775	0.04348995435213316	4.0579204095269174E-4	1.2566715561116848	2.3001804262482714E-4	2.2555270209528823E-7	1.3505231487352682	-2250.1876857070315	172.21121464788297	40.99594371477575	227.12142662510058	639.3606815134889	865.906076041723	23	51	16	48	186	0.48434967276736024	1.298425294118166
523920000	-113793.84103310932	-110939.13944525388	-2854.70158785544	-110939.13944525388	1219.6017004107491	0.04396462961456586	0.37807100572075214	0.06408502619944927	0.020492729024776977	0.04348995435213316	4.1244673038190075E-4	1.298544210138147	2.2434020127543229E-4	2.900102744078143E-7	1.4465330530367773	-2268.637708615847	184.553514442704	47.513580199650974	166.12925045783885	453.26799610306625	694.3456650057207	26	42	18	63	175	0.4857311850585466	1.3557602127726605
523930000	-113779.96772868051	-110927.53929270989	-2852.428435970625	-110927.53929270989	1289.0323903999247	0.043967247905630384	0.3688511265892044	0.055922567583817584	0.017568989363654936	0.041680105975054005	4.0713174842632463E-4	1.2451360901569375	2.305329817510104E-4	2.3576335912059938E-7	1.337642542960616	-2259.0412479187225	187.34247777729374	31.924634379060038	182.4165059620183	642.5754329689204	752.9530345655788	38	30	25	63	168	0.48956766370123145	1.3845543763628694
523940000	-113765.69074335282	-110929.91101420042	-2835.779729152405	-110929.91101420042	1306.8255487265621	0.04782127463025526	0.34905296658008333	0.053048998252407664	0.019241470594891317	0.0434153711309814	4.078146338825544E-4	1.2590913053289112	2.343071485088811E-4	2.0982200179214737E-7	1.3036688197863047	-2265.254722081926	240.43261833708445	82.88740660929601	180.00290041324763	536.415301594526	701.3696325788933	18	48	25	23	210	0.48956766370123145	1.392640760221038
523950000	-113767.6918824175	-110932.48861625958	-2835.203266157919	-110932.48861625958	1278.8544007905732	0.04661766149369358	0.34905296658008333	0.05675570342565573	0.019241470594891317	0.04224882630114111	4.109861153503155E-4	1.2611376038944278	2.32202919518085E-4	2.894278187615888E-7	1.500511719646141	-2268.115630141837	239.96525876449553	55.61148842646839	222.25340954725726	355.33647167491307	669.8704552072419	21	46	8	30	219	0.4887163517414599	1.395308840906733
523960000	-113761.42066316627	-110932.13265490058	-2829.2880082656866	-110932.13265490058	1343.2944164647495	0.04661766149369358	0.3679390477530351	0.06261687337966348	0.019241470594891317	0.04224882630114111	4.124784965576482E-4	1.2206947608439331	2.3170539667257827E-4	2.2273506764211749E-7	1.3387820654108982	-2259.1878441651984	184.16204211858403	72.8548550436941	140.9381556606238	414.9406319256882	657.3906023224499	26	38	30	14	216	0.4887163517414599	1.338400035017315
523970000	-113798.32870133208	-110935.24977873075	-2863.078922601327	-110935.24977873075	1265.8294392452738	0.0419994404354627	0.3679390477530351	0.06280670442817692	0.019241470594891317	0.0422116080550265	4.084556364941562E-4	1.2511176648849802	2.3837088466653413E-4	3.6317693667002927E-7	1.5875535517323807	-2253.6733591668694	233.67167651765533	88.41220344971394	84.68163907110713	246.0635990975416	581.9789261521755	16	48	19	10	231	0.49843064726022124	1.428161673857906
523980000	-113766.06496644975	-110929.026157675	-2837.0388087747388	-110929.026157675	1251.5951427690527	0.0419994404354627	0.3764982208363056	0.05866036498851767	0.019241470594891317	0.0422116080550265	4.0772708576544524E-4	1.2419129737480235	2.384151177964557E-4	2.3737943283808974E-7	1.3408386985262957	-2241.0896650728887	201.87707880163842	63.10311638012154	81.17347108134551	187.3000567419094	626.663960791887	18	38	20	16	232	0.4929681372842876	1.3060050131618373
523990000	-113775.13499694916	-110928.80073086167	-2846.3342660874914	-110928.80073086167	1255.4575019039612	0.04417447329403849	0.3764982208363056	0.06457385842363225	0.020322449720597966	0.0410685158974024	4.0726358587706257E-4	1.3207611104981016	2.2963862675137928E-4	9.82840971110683E-7	2.5697235814036206	-2258.0166869815966	218.0709595993462	47.04260638195378	106.2267198369189	193.5848957303084	599.8047482662165	19	42	11	34	218	0.48765220804142073	1.2740579372502077
524000000	-113775.05704208656	-110923.3354624671	-2851.7215796194528	-110923.3354624671	1538.3735752864823	0.04588558637682948	0.35106389099821095	0.060932774675737135	0.017746582220098367	0.0410685158974024	4.0709079797674803E-4	1.2523809706581441	2.2661884166837428E-4	1.3317501634971768E-6	2.845818711554867	-2247.6221316178103	275.39127798754305	39.486828363180656	138.55748641081303	308.4354766387832	776.1266220621213	16	49	22	42	195	0.48560420241173646	1.290289676969052
524010000	-113789.1123336144	-110947.2881178178	-2841.824215796588	-110947.2881178178	1371.4125249775923	0.04627348462617026	0.3580420770104762	0.057468654900228754	0.01882938763611736	0.040382608763400565	4.2162584340495044E-4	1.3009026206687495	2.322085680173656E-4	2.5626973838243776E-7	1.3626412275184387	-2246.6117974145373	381.6929551970926	42.80407124831198	191.0626780004347	415.7104851153133	721.5508423985777	18	47	18	32	209	0.48560420241173646	1.290289676969052
524020000	-113751.09630334072	-110947.6535743482	-2803.44272899252	-110947.6535743482	1256.7162107783606	0.0462572421200886	0.35176075436790477	0.05743061913617999	0.01882938763611736	0.040382608763400565	4.394964475308677E-4	1.2846785400756593	2.4110070240735825E-4	1.815890421163013E-7	1.1993199875052452	-2244.926130769187	326.7470053281588	45.79289167174264	201.95995414385206	482.844738448072	602.4194624854946	21	43	21	46	193	0.4754374533997128	1.3086119585698424
524030000	-113753.6708943157	-110891.47507011554	-2862.195824200159	-110891.47507011554	1255.3801648340143	0.04630282989674862	0.3629318390942498	0.061828137149745846	0.01882938763611736	0.04188569212875103	4.1924913426428265E-4	1.238440663694579	2.33142054528054E-4	2.724683969138607E-7	1.3901387286486622	-2270.7924009176077	144.5827887024503	107.78486882903377	112.61627799708764	622.2492204878545	669.2953088395865	24	59	6	57	178	0.48388341212119057	1.3070778087553976
524040000	-113713.8945031086	-110904.99313955147	-2808.9013635571255	-110904.99313955147	1205.1026905421204	0.0445135372298378	0.3532097612053098	0.05782894723384873	0.01636248329705694	0.04472580672332056	4.2106010193509774E-4	1.2067491664618253	2.3823226856646624E-4	1.7445453221617674E-7	1.233359310807905	-2266.03800082604	147.88636793914816	64.3228449468861	176.20024767329988	515.3794349092846	701.0899609780768	26	45	20	7	226	0.4841990751219032	1.3268353526534422
524050000	-113783.89436596746	-110934.41386369943	-2849.4805022680257	-110934.41386369943	1175.0366551259897	0.04251165685355956	0.35676143810607985	0.05745328470467086	0.01825689444961064	0.04550966501571457	4.2397192337881084E-4	1.246710436267955	2.4426850358829884E-4	2.738113384801261E-7	1.407829020949024	-2270.524340811864	137.30694044988485	67.63273183118424	122.54742910224637	432.50126282634193	686.0975156814427	32	37	18	21	216	0.49806571605685923	1.3370218552503488
524060000	-113706.33498226258	-110888.83527660112	-2817.499705661446	-110888.83527660112	1220.0604506904606	0.04260948171226081	0.35778018937892236	0.05745328470467086	0.01825689444961064	0.041972129532110235	3.9825432088839307E-4	1.2153466233462777	2.3346246787964763E-4	1.4711997878473908E-7	1.1845220419281828	-2259.741797814308	250.51270025522484	62.809491320820875	249.97803102789973	615.4193665521317	679.3858164360831	27	48	20	55	174	0.4881593286771589	1.3118285389756665
524070000	-113734.54060785328	-110905.60450223215	-2828.9361056211374	-110905.60450223215	1105.032840428165	0.04095075036192189	0.36622072062021016	0.061595593108635695	0.01825689444961064	0.041972129532110235	4.031707218597922E-4	1.2272435139086215	2.4792893656831803E-4	1.8992850744267198E-7	1.2788985600010845	-2255.801647159498	235.67278430536868	74.85399062569911	235.80892285344243	615.759377214118	725.9499310730846	28	49	20	13	214	0.4891531722401706	1.2933700151889598
524080000	-113816.54958978515	-110938.65476837617	-2877.894821408975	-110938.65476837617	1182.039678280956	0.04511725422001893	0.377242244377886	0.06193322028976212	0.019632738194641224	0.04627895990627203	4.01812984970225E-4	1.2685272151095424	2.4365682705733904E-4	3.424802843495824E-7	1.5698794745097007	-2260.363228395053	759.7467969384431	195.5213122875492	123.42233526870355	624.6238853623208	584.6035121117459	1	11	84	117	111	0.4891531722401706	1.337117677052485
524090000	-113810.35434372621	-110934.85099682846	-2875.50334689775	-110934.85099682846	1081.9848985734413	0.042053675579708044	0.3617688768669725	0.06193322028976212	0.0182448027578121	0.043215268782831814	4.0256351320409005E-4	1.249884553590704	2.667199934307033E-4	2.0929618422892225E-7	1.25977426547952	-2248.229708511296	421.3104863944441	112.76658328546557	143.6143943762166	703.2990648573162	599.0094697237993	12	70	15	114	113	0.485778423849903	1.2670003930840232
524100000	-113778.72333834814	-110920.99633300322	-2857.7270053449197	-110920.99633300322	954.6832492874083	0.04382010238744852	0.3632103515017173	0.062294779051687475	0.020022214612911544	0.04791635364015871	3.9575118614560616E-4	1.2338855727898383	2.66971653025273E-4	2.6981716750662624E-7	1.4396717005087947	-2246.9656416008925	180.250920920167	87.10081094813619	181.5517531130783	688.6492643138215	459.04648491835155	6	89	4	116	109	0.48279405846036527	1.2509863901356515
524110000	-113761.97207035735	-110915.74142510355	-2846.230645253807	-110915.74142510355	1151.9605673855917	0.04346757796789796	0.3632103515017173	0.059746243500830895	0.017972488116583762	0.03995488579418668	3.9889526458739206E-4	1.233574044865636	2.5304967667582847E-4	2.3713167962633722E-7	1.394397229939542	-2249.501097234767	405.2734013528828	98.59270114191361	254.39562828275513	754.0996040278195	432.7524288396319	5	83	9	128	99	0.4886874353739022	1.2938269847879194
524120000	-113790.52276670065	-110919.24880841894	-2871.2739582817126	-110919.24880841894	1122.6382378017918	0.04292690497242089	0.3578148131619065	0.055624944480386136	0.016216273730649114	0.04532243764116277	4.014343188972295E-4	1.2166947766335028	2.571738350251972E-4	2.112585922433683E-7	1.2685070161203011	-2255.8640343242273	284.51982578471984	106.21081624477993	204.44442166607615	707.8187143093782	468.6467584247399	9	83	9	140	83	0.494109420756834	1.35297423531313
524130000	-113775.47858322115	-110908.00202486805	-2867.476558353097	-110908.00202486805	1316.991992078659	0.04292690497242089	0.3521638020171262	0.056842572077524994	0.018920964877282342	0.042324057187007935	3.939916191231154E-4	1.2029148419892663	2.470006532467838E-4	2.6468234658676095E-7	1.4522811869539225	-2266.8394235880146	168.65683601416072	119.20455478632894	526.6936884324783	853.2555134559894	601.6776789594209	13	80	12	115	104	0.4950387749128237	1.4262320244343887
524140000	-113776.5040920969	-110913.8527755472	-2862.651316549707	-110913.8527755472	1288.2656522878083	0.04714636819604892	0.3778788929316637	0.0613529808220801	0.018363523611110235	0.04661945318235454	4.0089748412600366E-4	1.223345935190498	2.4945773006030926E-4	1.8446342944751935E-7	1.23316170569789	-2267.202077948529	395.2904407874127	107.11046087791675	493.19015490478245	776.2943848728132	578.4428697858342	10	76	19	164	55	0.4951249579716704	1.3068223726193433
524150000	-113824.88264457282	-110941.82931557736	-2883.0533289954683	-110941.82931557736	1251.510774799709	0.04646528090547104	0.3724601812871823	0.0613529808220801	0.018985061315401782	0.04372039541784093	3.954656029402853E-4	1.1921287122540465	2.474980744969847E-4	2.0121351003507242E-7	1.252616654051862	-2248.8038838847488	134.4764104563195	72.993552124534	360.9365606712523	884.231403054156	531.4455947061432	18	69	5	128	104	0.4951870861146154	1.2740475765626056
524160000	-113798.08225166833	-110937.98391427922	-2860.0983373891036	-110937.98391427922	1202.606138911951	0.042893116623761766	0.3517681283142048	0.0613529808220801	0.019028098152292533	0.040947704991040716	3.8964489719365446E-4	1.1803915054579248	2.6109276753730383E-4	1.7198715069282012E-7	1.1800956379310001	-2234.943296029013	272.30373207983183	56.51028098094032	136.6716981984469	702.6983935908488	451.59086769471264	16	50	29	130	99	0.4951870861146154	1.3175797886683998
524170000	-113788.06824987983	-110929.50477026009	-2858.5634796197473	-110929.50477026009	1119.9738295567688	0.04571013711009971	0.3517681283142048	0.05602948209981004	0.01676592810021155	0.04534190380273498	3.9263045421261325E-4	1.2447731252929342	2.616980351997852E-4	3.7275533409163184E-7	1.6412032844137885	-2241.734228416349	224.70072269984718	59.49533199243608	191.1099445402683	757.7141870977401	453.7963209195532	13	55	21	127	108	0.5071006233375625	1.4336129754196736
524180000	-113760.92173509674	-110914.4913824508	-2846.4303526459353	-110914.4913824508	1004.3655274710252	0.0447832112526159	0.36695543462672653	0.05849671053823859	0.01725771754149088	0.04534190380273498	4.10352356626301E-4	1.2341015299054037	2.846232464689886E-4	1.5590052684159168E-7	1.1212138904052404	-2242.3552958098467	328.17614825544933	97.68498074888352	199.72695603134986	814.7362945824545	464.43079592687627	8	72	12	142	90	0.48754738787774693	1.3223328537903531
524190000	-113790.01908084236	-110922.67168948716	-2867.3473913551943	-110922.67168948716	977.7403112463817	0.04464761736033658	0.341643075080974	0.05384912526118472	0.01725771754149088	0.042873602669176454	4.100189312445406E-4	1.2230136701328158	2.8581995229255886E-4	2.0947358983339236E-7	1.2562925720997518	-2254.1963889647022	142.90329331408316	89.91203735265562	408.3042722738557	1087.0445010787978	527.5988356654397	21	59	62	70	112	0.48462401256698673	1.2743521992772204
524200000	-113784.38893769767	-110925.28480186513	-2859.104135832547	-110925.28480186513	1010.8832101314207	0.04184963899279848	0.35278701475736524	0.055866272706038826	0.02083135139559582	0.042873602669176454	4.1334082812142977E-4	1.2061384382829645	2.713965796483007E-4	3.1472657952073356E-7	1.494257319579468	-2249.689737568171	386.66068336369676	73.6536003551939	504.3235475817244	697.0297916971773	471.9739828787098	16	77	20	144	67	0.48522009474306965	1.2713376165938044
524210000	-113784.99368135366	-110928.48004285827	-2856.5136384953953	-110928.48004285827	1034.6062116750288	0.04522660950931507	0.35741361824646034	0.05587474629694729	0.019793302861303947	0.04428467636217585	4.081813084218253E-4	1.2528942470967546	2.646627228144849E-4	2.0583982165502027E-7	1.2509121543988344	-2251.312392071887	299.9026511692703	68.68402973839386	229.85509149716978	693.4760475030001	368.04076393678054	21	62	11	195	35	0.4882378601778713	1.2749224016554574
524220000	-113782.81731679493	-110914.39508853767	-2868.4222282572646	-110914.39508853767	1113.6577590932989	0.04548935222823174	0.3429481405072273	0.05714252286951707	0.016970159563866872	0.04314885664638114	4.1024266617882836E-4	1.229670609759361	2.498834652933572E-4	2.572652593276764E-7	1.4017575195612255	-2268.690067562675	159.781569178574	80.3468341718849	261.3958083007565	660.0438330043522	599.4258460261105	32	53	12	188	39	0.48718327696751573	1.231530637728735
524230000	-113770.73517178498	-110918.73076980124	-2852.004401983741	-110918.73076980124	1125.0679948439692	0.04580839209363299	0.3537635525325825	0.05526768727805949	0.016970159563866872	0.04314885664638114	4.0834021605715707E-4	1.239181106975845	2.479357704032779E-4	2.7955061532981503E-7	1.4729438136177353	-2267.8960201492105	159.29864491768168	66.67632912455154	372.91009055335616	696.1227496831729	431.91965931346	36	48	5	198	37	0.482030079209451	1.2709980035281938
524240000	-113721.56618913855	-110904.42758109143	-2817.1386080471207	-110904.42758109143	1102.5661240829252	0.04650335341425347	0.3537635525325825	0.060400154686108924	0.016970159563866872	0.043240852032216254	4.046535613209882E-4	1.1661483188886228	2.538347384853105E-4	2.578511088864007E-7	1.4611910574126064	-2251.2883871563613	230.02370149505705	70.21605744019662	197.27377691066326	714.8563747123349	350.31096888055725	29	54	4	184	53	0.48737964257095656	1.3182475264733506
524250000	-113763.47632641745	-110908.48846657785	-2854.987859839597	-110908.48846657785	1180.9023581140884	0.04749652765726024	0.3638751613015665	0.05991599338961406	0.016970159563866872	0.043240852032216254	3.914857670454119E-4	1.2454308317430856	2.4549232835068593E-4	2.488461905824697E-7	1.3906776327879347	-2243.6760262621415	213.83589949676468	79.75305430207001	318.9407185014699	710.1192639347661	468.322265715352	25	58	12	164	65	0.49390768550002456	1.2969266634731071
524260000	-113787.70332298163	-110922.73402191624	-2864.969301065389	-110922.73402191624	998.1254248460541	0.04182909532083569	0.3782674438151035	0.05652798767697981	0.018647721152329207	0.043240852032216254	3.945019431538621E-4	1.1828530925434424	2.468164790191561E-4	1.5168726229691482E-7	1.1616973033980305	-2280.753407205409	147.90107173648664	87.15960012283574	508.6811832067505	819.3941642835183	667.7790687691859	47	39	36	162	40	0.48635842078751845	1.2939031463832977
524270000	-113735.98439747097	-110911.06534532706	-2824.919052143904	-110911.06534532706	993.6400280491816	0.04014204934227883	0.35115283069191006	0.05724781793752527	0.017489412715915843	0.043240852032216254	4.1386459593646804E-4	1.2223787496970984	2.6094442668268846E-4	1.8543755609006655E-7	1.2278474733035742	-2256.4351924596417	279.105717846391	131.4021523174072	364.38484061743105	822.7144112384179	500.74102903307386	11	84	30	126	73	0.48635842078751845	1.295898470478169
524280000	-113742.9825521826	-110903.9809428501	-2839.0016093324934	-110903.9809428501	1025.1805645316902	0.04500960468972892	0.36211204573610534	0.05833806735253769	0.016843244429005186	0.043240852032216254	4.0548267356609345E-4	1.1870330264701385	2.524858023878569E-4	1.9876278436160011E-7	1.2621906641469232	-2255.3948913905415	314.96039948099116	106.32205161041331	327.23519254705246	699.8204512768586	431.56004041426155	8	76	37	152	51	0.4957191717948421	1.291801073793934
524290000	-113788.01755008125	-110944.30649139125	-2843.711058689989	-110944.30649139125	1018.0440813072862	0.04326874109293643	0.36211204573610534	0.06035536039763118	0.01933086420565261	0.043240852032216254	4.097747117064135E-4	1.1760163211585757	2.600203738885347E-4	1.9993744843306651E-7	1.2307421083806989	-2238.1752396925685	168.78328154845315	114.10450019259456	338.82588936959013	691.5477383206448	373.27044900716237	19	66	48	134	57	0.4957191717948421	1.3496721183434854
524300000	-113810.64351700002	-110964.18879300881	-2846.454723991201	-110964.18879300881	1035.5646832619896	0.044422459874390564	0.36211204573610534	0.055261822392988706	0.02166015818508908	0.04252039050555231	4.1599689396948456E-4	1.2569629151756219	2.6329620486796406E-4	2.0344803995518576E-7	1.2193895082016757	-2247.5144550545597	129.56864772707638	118.19610675195891	290.4856337536281	639.0624922161406	530.3161598865566	13	74	32	157	48	0.4957191717948421	1.3431259596670095
524310000	-113768.06556380396	-110925.4173551038	-2842.648208700162	-110925.4173551038	1033.2917326935058	0.044563092327023546	0.3599745330553243	0.06334239558024171	0.016857455965579554	0.04893242753357581	4.083765919454809E-4	1.2013460625434795	2.507296070081754E-4	2.0797175862479985E-7	1.2812689216932065	-2259.782115521963	167.35055830875413	100.42227847586688	421.8007046973005	759.4362763918942	567.6526559150915	6	90	16	120	92	0.48900344712251603	1.3446684583463187
524320000	-113752.03122976591	-110923.96951445285	-2828.061715313058	-110923.96951445285	1000.0778686466874	0.045204988335748264	0.3675727447759645	0.05754423485118978	0.017319443145979774	0.042329269148379235	4.17594744860301E-4	1.1948469459006383	2.6616733565583964E-4	1.5962217246856678E-7	1.1470127309389486	-2256.0790048038352	230.288498518949	95.77875760602144	480.2090973996973	786.4905230214406	436.46193663577327	14	78	35	135	62	0.48900344712251603	1.3446684583463187
524330000	-113789.7846770865	-110937.741887957	-2852.0427891295003	-110937.741887957	1021.9285919570407	0.045204988335748264	0.3675727447759645	0.05848656116384449	0.020602613903880896	0.04160007013116727	4.084259253605484E-4	1.1333316335000838	2.6466827328789375E-4	2.0370160734444392E-7	1.2604980986385865	-2259.116146354474	106.3653695515367	122.13986992330105	519.4747249633443	882.1499066692712	395.5287054542262	7	82	53	140	42	0.48930235628647784	1.3446684583463187
524340000	-113788.28651529927	-110938.20151316466	-2850.0850021346173	-110938.20151316466	990.3945282869886	0.045204988335748264	0.34866321187895294	0.059718878529816936	0.017854731894755217	0.03890016120626814	4.091941741100564E-4	1.1337141467922593	2.6185436858042747E-4	1.9196974971092148E-7	1.2232057091122928	-2254.2483995820403	132.7773794626185	512.038231491068	576.2938995203809	888.8086314045755	382.9179366673562	91	57	11	105	60	0.48930235628647784	1.2556872570560025
524350000	-113763.19798087377	-110925.0532599648	-2838.1447209089674	-110925.0532599648	1066.5477329473867	0.045204988335748264	0.35069546465335955	0.059656020486812775	0.017401984671698775	0.04566735667254915	4.2368505445932315E-4	1.1648919892371805	2.7056752912495884E-4	2.9769491577425625E-7	1.476398736270473	-2266.608138631619	107.31484483111706	564.3444202212249	796.7794820337668	859.5393645748119	393.3947589647613	88	31	38	104	63	0.4747801494049679	1.3407589490852447
524360000	-113767.79125118486	-110928.88173394112	-2838.9095172437396	-110928.88173394112	1120.2751359449596	0.04657909906190562	0.3541666976859867	0.05669866299626339	0.01756279928367769	0.04566735667254915	4.2085252222369077E-4	1.2000265288607908	2.7461385847965005E-4	4.0313528017629336E-7	1.7063803813523122	-2257.373148036053	139.30114238725386	383.3786756693764	489.47858518976534	786.9469802006871	307.59434355818865	87	5	70	127	35	0.4731376501999393	1.2307373439730103
524370000	-113785.2809229066	-110934.74386569925	-2850.537057207355	-110934.74386569925	1250.0821634294905	0.04513150656447632	0.36315167512148444	0.05629461952314018	0.01756279928367769	0.04883854592296236	4.0816883986244135E-4	1.1419744446211384	2.6840164696030156E-4	1.7029151139477413E-7	1.1649971014371587	-2253.878397148327	117.86266829324522	531.8944814723819	529.3516645825376	763.5320346330301	414.3374908129393	86	11	75	81	71	0.4731376501999393	1.2135241414955678
524380000	-113807.26515689745	-110948.12153067961	-2859.143626217846	-110948.12153067961	1282.8753234610174	0.04433297588683477	0.36315167512148444	0.05784095024135786	0.01974773977539455	0.04883854592296236	4.0503457647500453E-4	1.086742234428838	2.6743190312560554E-4	2.680362360463201E-7	1.406198164826004	-2248.6501337234304	129.57516724881296	192.32988864064274	520.8049267948899	867.5662298020757	400.9025115859069	81	9	69	106	59	0.4776541577211976	1.2004808038987347
524390000	-113780.41622108857	-110928.51820363858	-2851.8980174499898	-110928.51820363858	1545.1718308583904	0.04433297588683477	0.36315167512148444	0.05591916634223799	0.01629082335863707	0.04361715605082605	4.028854453881264E-4	1.1231865579756037	2.458617566020772E-4	1.9814514528757997E-7	1.2356950688411061	-2248.1200435291817	134.95375163678884	111.22372204194795	450.0080586490978	758.6525935121455	299.96907296599977	58	32	77	99	58	0.47561295426426353	1.129440344673647
524400000	-113803.4850928607	-110921.01101854864	-2882.4740743120656	-110921.01101854864	1596.5948682005358	0.04433297588683477	0.36315167512148444	0.05670591694355071	0.018193307743277518	0.04132974157121826	3.995259262379697E-4	1.1470117066703758	2.448795539473799E-4	2.6694578169644863E-7	1.3467924221289138	-2245.832340810143	114.8034473978871	402.4847232659541	455.4096701419746	766.9755449983902	293.6300420285128	91	34	31	110	58	0.47561295426426353	1.2497810978074886
524410000	-113786.34087716654	-110928.2249368709	-2858.115940295639	-110928.2249368709	1504.003693949427	0.04433297588683477	0.3566634668111087	0.05670591694355071	0.01562110069655291	0.04455506214735123	4.004926266038296E-4	1.1579735518971905	2.5104191540637605E-4	1.6165045256824438E-7	1.1614886334452805	-2272.123321244045	123.34008691710665	205.40985922323065	614.2816659763816	835.099465805739	427.424503692616	75	16	86	80	67	0.4785194367249533	1.2090704970019115
524420000	-113766.22597297857	-110937.5903078954	-2828.6356650831754	-110937.5903078954	1374.1663904541886	0.039244401945760794	0.3566634668111087	0.0580396946918761	0.018745560681003384	0.04159175873133315	4.1163914146604287E-4	1.1661342716746648	2.5309742073865245E-4	1.6623312101848368E-7	1.203511046019912	-2272.33650322591	222.90592435936202	157.79410712126457	382.93652285200386	797.8673131052602	295.9774809618204	47	42	46	160	29	0.4796792104630501	1.3121697834509465
524430000	-113816.76569456336	-110966.39413796765	-2850.371556595709	-110966.39413796765	1469.9051642053487	0.04967764634882977	0.3564184745650643	0.05705319316808814	0.017994596187650154	0.04159175873133315	4.031879387051648E-4	1.1244846107644453	2.373827686060819E-4	1.619210303455156E-7	1.1851230096035241	-2270.605869935599	134.32686945694928	139.87714008758624	665.0135697058009	786.8240672329684	359.3730132858847	35	56	78	118	37	0.49262690686539773	1.3121697834509465
524440000	-113803.28156131346	-110963.45418671759	-2839.8273745958763	-110963.45418671759	1518.9870411398147	0.04450971793647709	0.3569804000703664	0.05553225433697106	0.01662126953407031	0.042805962645250224	4.177519534731833E-4	1.1560814964018777	2.454033906021161E-4	2.1769479967924488E-7	1.2908449206643176	-2258.923157515388	128.97621484008565	135.70954743799663	355.09734977943134	996.0272073219163	418.6461197243862	72	12	59	103	78	0.49428599999786693	1.363358302727316
524450000	-113756.35706198004	-110942.49833220155	-2813.858729778493	-110942.49833220155	1472.380697173009	0.04450971793647709	0.3640952397597656	0.056117909869738594	0.01595540171192375	0.04574949522365893	4.290950391180568E-4	1.2282717158293415	2.4397239543988525E-4	2.1126476631315605E-7	1.271889921852518	-2255.326682902509	104.34178456817638	158.35876288184568	505.02426881984474	1072.5862966444383	433.19750478687445	89	4	57	70	104	0.49428599999786693	1.3352540968319666
524460000	-113789.57510937013	-110927.07290513367	-2862.502204236458	-110927.07290513367	1498.8222240858975	0.04450971793647709	0.35263872097185045	0.05985872700457909	0.017644429297390768	0.04034007174190532	4.168880108302432E-4	1.1964228582027174	2.360654650806255E-4	2.940180960401041E-7	1.4255940302496783	-2267.563173824431	109.4047291175761	343.439186421114	500.39098641671274	778.4888434139028	378.72741911358025	91	3	17	157	56	0.4668904521993373	1.2409792650707432
524470000	-113769.30298574011	-110949.48774927076	-2819.815236469356	-110949.48774927076	1626.006358101544	0.04569883441493252	0.36335444491839386	0.0589520578473178	0.017644429297390768	0.04533379208023711	4.23274307972342E-4	1.2113234300180833	2.211453445951129E-4	3.0398710647220615E-7	1.5847599083957655	-2283.910859232148	253.76186342612573	126.8590877769551	79.1705607028337	750.2542846745257	546.8471237296593	10	65	18	179	52	0.4668904521993373	1.1935985753951004
524480000	-113725.51535561349	-110939.28396292141	-2786.2313926920715	-110939.28396292141	1529.7549838372838	0.04337279511738219	0.3613994413769483	0.058129254340917105	0.0173008693757884	0.04463491224002679	4.241037137841867E-4	1.239618236701002	2.291572998224438E-4	1.290671740248232E-7	1.1402594732882245	-2286.965621592229	332.34426067720744	177.03505776456268	119.63870749149957	755.2813591977571	411.18387317585314	4	30	60	179	51	0.483520573214869	1.1935985753951004
524490000	-113750.35268059072	-110944.79110357184	-2805.561577018881	-110944.79110357184	1521.3191705571683	0.04337279511738219	0.3613994413769483	0.05632120086907901	0.0173008693757884	0.04312530152716574	4.323198451702093E-4	1.2464031820995924	2.3988665173907953E-4	2.3251764039224723E-7	1.391757397204228	-2284.669032882155	101.69771192094156	144.09489904667768	196.21925278968558	822.9590400418091	604.8065224973379	4	79	8	112	121	0.483520573214869	1.2780303223863436
524500000	-113754.57738846188	-110938.62723563855	-2815.9501528233345	-110938.62723563855	1385.8823551753833	0.04337279511738219	0.3613994413769483	0.05632120086907901	0.019368975636130225	0.0446561646864122	4.3355745012206174E-4	1.2244580233135078	2.4018079175553014E-4	1.912159229884614E-7	1.257629518943131	-2282.240954691839	193.08491131525568	113.29030122169345	426.2908957957998	850.1570296069672	638.5019227685989	8	83	4	132	97	0.48013508524883847	1.3355923369373164
524510000	-113764.08705098588	-110944.58893696553	-2819.498114020346	-110944.58893696553	1516.7629312747704	0.04471076703586809	0.35854948945770576	0.05632120086907901	0.01937767217886	0.041740170405320826	4.2206857738205975E-4	1.1570611470784782	2.3690645226725346E-4	2.31837315018559E-7	1.406069103347895	-2276.86434101289	207.94054968151804	123.0995170985592	471.62105483532525	772.470846086371	493.8420061811497	12	83	31	134	64	0.49318315548918945	1.483983837587599
524520000	-113774.82109780234	-110927.28687232138	-2847.534225480961	-110927.28687232138	1458.32008407516	0.04340686708543884	0.37275494153331307	0.06237007747587455	0.018334716819285467	0.04515303280457082	4.230885615267527E-4	1.1746574993323722	2.4244223406994135E-4	2.1548508777376843E-7	1.3021237228124296	-2289.2429582964196	176.85015725117836	133.00404403497564	695.7255731723259	745.7247357817126	357.1410783605417	16	76	19	161	52	0.4904207176173543	1.4252032269700088
524530000	-113749.92496149881	-110934.89531361678	-2815.0296478820183	-110934.89531361678	1333.5347575713006	0.04340686708543884	0.37275494153331307	0.06237007747587455	0.018554371085495253	0.047143541806401776	4.1943033893180123E-4	1.2046221388838918	2.4041749122289394E-4	1.5579938634589596E-7	1.1821317021989026	-2285.2590223211	172.39924413747806	129.27431267487222	475.281568699903	843.6901858643992	347.2637736159464	19	72	4	177	52	0.49203476631792	1.4469935385963637
524540000	-113743.48909914657	-110937.69145834103	-2805.797640805534	-110937.69145834103	1419.8995693565607	0.04340686708543884	0.37275494153331307	0.05641683066902179	0.018542995844077554	0.045768056801477684	4.200957172902148E-4	1.19072792623155	2.4149766634799544E-4	1.3486377802903285E-7	1.1400283694615183	-2291.4594912083553	180.2681536361796	115.93769387618093	565.028015340198	856.7730380069082	455.0370552252846	17	73	33	163	38	0.49203476631792	1.4106659144694162
524550000	-113749.9192727605	-110941.52972404288	-2808.3895487176133	-110941.52972404288	1246.282766552905	0.04340071213321142	0.3799471520810015	0.0567409717695445	0.017114466899993745	0.045768056801477684	4.344976403419562E-4	1.221558353756811	2.5044838405037566E-4	1.7031183724867232E-7	1.2440818566909606	-2292.5033084659576	449.5306071429819	127.50595395694027	693.54430184483	896.9692935069024	535.6048876079681	10	83	102	34	95	0.48553132244879	1.26119530606891
524560000	-113747.58148491125	-110928.03174070045	-2819.549744210804	-110928.03174070045	1244.383870762739	0.04625799527409956	0.34431185681994775	0.05823821638185705	0.017114466899993745	0.04629964751516941	4.159519191839892E-4	1.2389403488933024	2.502902314094122E-4	1.7424363533173726E-7	1.2428623781383914	-2275.5021672120015	198.43303560029204	144.51266696478368	696.2883897501441	362.247027145599	566.3123029742725	1	91	173	46	13	0.48553132244879	1.26119530606891
524570000	-113741.74161233105	-110907.3526225586	-2834.3889897724607	-110907.3526225586	1053.1345320720825	0.04386237065666119	0.3646515731228724	0.0561299382185286	0.01762134772368136	0.04596663604256764	4.181960345676086E-4	1.1971826705974864	2.6013526570061704E-4	1.9640842752747728E-7	1.2823753304287984	-2280.9403932578307	126.21952191146451	79.67476533357623	782.4055813185421	765.6593034380946	350.6549792687579	71	22	156	38	37	0.48553132244879	1.26119530606891
524580000	-113720.95629044707	-110901.43385208474	-2819.522438362328	-110901.43385208474	1037.3457335717062	0.041999120088275374	0.3646515731228724	0.06009809948487023	0.01762134772368136	0.03999522253989927	4.224895931696627E-4	1.1857832525933716	2.607957226897373E-4	1.9287123753266648E-7	1.3212710381829305	-2294.733584241269	142.35087794539572	228.52957339263963	802.9915738631361	562.1599846930457	440.4816835205387	89	7	141	13	74	0.4771294207146129	1.2267953441650867
524590000	-113761.2468735215	-110923.3661097547	-2837.880763766787	-110923.3661097547	1075.4840511375578	0.041999120088275374	0.3634068860404672	0.06025131438504513	0.015705578782275704	0.03999522253989927	4.16660617853182E-4	1.2186629427120532	2.6117351904095005E-4	2.1453846286255874E-7	1.3262042439538346	-2287.9216916851847	165.96776276696392	288.45318996229673	677.6105450986494	797.3876811217724	322.2669837475621	89	2	92	91	50	0.48149247505990683	1.2267953441650867
524600000	-113766.11430267186	-110936.76974696496	-2829.3445557069085	-110936.76974696496	1155.1896957374167	0.041999120088275374	0.348628214199039	0.053550441186217136	0.018221975179194768	0.048046137103274676	4.1422808962745893E-4	1.1546642631449984	2.5675442222353813E-4	2.035595587285734E-7	1.2965752870901184	-2270.2686839396324	110.67861072805441	418.06673137618617	318.85411479567205	646.9546244356247	448.0516306269283	90	4	2	170	58	0.48819524725841873	1.3089863092279832
524610000	-113764.18691260181	-110937.83231217827	-2826.3546004235413	-110937.83231217827	1068.1682648590902	0.04229304831605558	0.3487661388638495	0.05685593140200183	0.020228350566787512	0.04543370683077048	4.1852322445165026E-4	1.2182384685632446	2.603377271474565E-4	1.4516547136496236E-7	1.1113220989089394	-2260.5206822336213	138.76043841585178	91.00302358955723	544.0085790961847	864.3187917022158	396.7223872109721	37	52	51	121	63	0.48819524725841873	1.3412762063886183
524620000	-113780.00200703414	-110921.22447604734	-2858.777530986797	-110921.22447604734	996.3297127857069	0.04188799278579193	0.3542947427956459	0.05533622128299403	0.020228350566787512	0.04440207757245495	4.1809371653488765E-4	1.2478312107838943	2.6382425117678723E-4	4.157027998682795E-7	1.7345793178662061	-2281.4579526999514	143.51715932486897	488.4874747111579	753.1166581954561	854.4007595150687	553.7602319401332	85	21	118	49	51	0.47466356178235336	1.2662262367970698
524630000	-113774.15827476946	-110907.542555528	-2866.615719241475	-110907.542555528	961.0021767993917	0.04863357510249716	0.37216421842877107	0.057275266567143227	0.020228350566787512	0.041698308861520476	4.0667494998720076E-4	1.2208677187327117	2.7079717662420265E-4	1.6195322020324698E-7	1.1705449596994713	-2281.8792551816405	137.04443620392865	735.4570457952143	832.0593105570252	521.1659192639146	631.4367332366336	86	87	103	40	8	0.47431575872968124	1.297671183088289
524640000	-113791.14871932351	-110935.89976460839	-2855.248954715114	-110935.89976460839	854.2310786633398	0.03989849257190416	0.3654295772909874	0.05759889803590127	0.018231519142445002	0.04248739359468179	4.09411033862445E-4	1.2064513921176416	2.7789176569006804E-4	1.849007714734432E-7	1.2388107849299312	-2279.85460574133	138.82426564503353	762.9127605065671	530.8995146642885	359.49922842310775	379.4816500368765	87	144	35	42	16	0.4839371603158267	1.2378644213967276
524650000	-113789.96690599728	-110930.85245764401	-2859.1144483532685	-110930.85245764401	899.5881732377155	0.04137250049524804	0.36189800012815965	0.054831769582849216	0.018231519142445002	0.04313071235854755	4.0348150928031537E-4	1.197221664124605	2.673447653738768E-4	1.426863563026147E-7	1.1480859233337246	-2298.6449961167054	158.615495681889	792.6002539792315	885.5818054435595	522.6133762785582	573.0307287348913	84	126	55	5	54	0.48230774980123403	1.1668281970095153
524660000	-113757.63862520555	-110928.46509407826	-2829.1735311272996	-110928.46509407826	919.176989485196	0.044372683275472204	0.36351199131514433	0.06023298353935241	0.018231519142445002	0.042781852943948824	4.108276303675491E-4	1.2628434459067202	2.821084646902948E-4	1.8768726278017923E-7	1.279788450345921	-2268.9876260889164	129.60501076616345	697.7729175128919	322.08876311488547	346.9644939733417	416.58820915114126	89	189	2	17	27	0.4789437690762818	1.2032868832217603
524670000	-113769.25086610162	-110920.52774159284	-2848.7231245087696	-110920.52774159284	1150.9871219438114	0.04661249122255479	0.36351199131514433	0.06023298353935241	0.018145901432078955	0.048752320268137965	4.170515216294445E-4	1.1954146786506075	2.7082330156839217E-4	1.801883927302137E-7	1.2017454978844868	-2260.206912999903	137.4180014854157	698.3162956978058	1619.971083836391	1048.8908898094426	378.2828431566279	95	161	3	8	57	0.4826819917889266	1.3420826524857794
524680000	-113777.16199966102	-110935.2767243736	-2841.885275287416	-110935.2767243736	1114.975780204356	0.045214054110331296	0.36351199131514433	0.062865208273516	0.01895426990838922	0.04366639555056815	4.12816262490046E-4	1.238509257857843	2.7145564041410427E-4	2.1313757023665E-7	1.3102062760444284	-2263.877890196187	102.9315188744234	702.878067005544	740.5583606328115	913.8620813136577	443.57526309989925	92	122	55	4	51	0.48601553807291314	1.3420826524857794
524690000	-113792.33940022916	-110927.73344605086	-2864.6059541782965	-110927.73344605086	1058.57165145775	0.045214054110331296	0.36351199131514433	0.06403377318971727	0.017088813281268007	0.045470872141004176	4.147864880959463E-4	1.1606949552561434	2.849438374134934E-4	4.4511296472343813E-7	1.7380909963777837	-2266.381503838837	135.04887009836372	777.2764250189359	381.61257208839373	130.99278752214323	448.0485214291352	83	193	30	8	10	0.48601553807291314	1.338348250021548
524700000	-113759.99284886147	-110940.92350042443	-2819.069348437037	-110940.92350042443	931.8642676712757	0.04693534343643211	0.3630607541225868	0.05552060145179111	0.022107952186686885	0.04380286743661934	4.0373631576627134E-4	1.1537531195755364	2.8120230555595693E-4	1.505467011103671E-7	1.1914842469180293	-2261.260317142253	132.41122536279488	715.4510569993771	637.9742134754229	496.6171148004469	355.9087786529248	93	83	78	16	54	0.49171013522173646	1.3619773410905658
524710000	-113762.79143692022	-110934.36199380603	-2828.4294431141834	-110934.36199380603	1014.8405818240012	0.04352646054165465	0.3567191073013351	0.05544004057731827	0.019498936367797003	0.04251948797208126	4.028269625653056E-4	1.1658964267445597	2.678268308226951E-4	1.447476777489701E-7	1.1633582878726227	-2269.3779496027605	131.0490772697901	615.7343395181897	760.909898963694	408.9340950811395	232.43547274581437	88	121	36	77	2	0.49171013522173646	1.3619773410905658
524720000	-113814.24633043497	-110948.60513672157	-2865.641193713393	-110948.60513672157	894.4965048416526	0.043051168325418436	0.35207822017185214	0.05544004057731827	0.0187221867820132	0.04283429724325531	4.117186626775959E-4	1.1504096580823637	2.842859873394589E-4	1.6411472591360486E-7	1.1410200576828595	-2259.975076658377	121.58994989069564	717.4544070851185	574.3970635069602	765.8547659516388	324.21695511726705	89	85	70	36	44	0.49171013522173646	1.4309262730474868
524730000	-113794.99212253651	-110944.53871346377	-2850.4534090727375	-110944.53871346377	1009.9601966882444	0.049542138473350816	0.35207822017185214	0.05544004057731827	0.01641834527881897	0.04324856567857769	4.0998795258208104E-4	1.104426176804111	2.7556948713340493E-4	1.8861707931338633E-7	1.183435354432286	-2242.543205183353	114.74573037186191	442.5994249978465	793.2476066444352	467.4399240334354	368.71941751070653	90	66	114	20	34	0.49736579890039306	1.4309262730474868
524740000	-113832.53529854349	-110965.12774579597	-2867.4075527475247	-110965.12774579597	1033.837548388875	0.045610658396550326	0.35779290975704	0.05472232027929832	0.018840282579002308	0.04437742639654978	4.22062711624581E-4	1.1347691314895156	2.784514671048948E-4	4.1439582444460674E-7	1.6233173848860651	-2239.7056318021214	120.69782910140745	578.6789149186665	999.6214592410591	723.7270023551863	401.23498896949224	94	67	60	25	78	0.4906693630301747	1.5007779462889874
524750000	-113808.84347218843	-110933.05318206744	-2875.790290120988	-110933.05318206744	1120.387969068868	0.04163285124052328	0.3595072064396096	0.058288154587731504	0.019991617540302025	0.04437742639654978	4.1511281750072643E-4	1.1347397215665338	2.7589241276979607E-4	4.285708479379947E-7	1.5785167210541444	-2229.3810239419045	107.66675603694371	566.7062017555493	714.2579111009235	470.05447184009876	387.4673497068482	94	48	89	45	48	0.4906693630301747	1.3195567831570478
524760000	-113808.30815074706	-110938.99170153233	-2869.3164492147325	-110938.99170153233	1148.9574205882043	0.04725392362038586	0.3595072064396096	0.058288154587731504	0.017395269493929524	0.04437742639654978	4.3099567890870984E-4	1.266006465165864	2.7929127622695573E-4	2.759830215806307E-7	1.2856260166175437	-2230.027876915707	129.75397351671265	309.71317946989416	514.120712521191	771.6734269409583	342.90828299860925	82	46	14	107	75	0.49501728858145716	1.3314634392999298
524770000	-113757.60518816795	-110923.55711522086	-2834.048072947094	-110923.55711522086	1115.9079060435554	0.04352657233110678	0.35159556208733533	0.058862884308105545	0.01804947250007086	0.04188423975051316	4.1089739003088554E-4	1.1582284316260016	2.7733687737942756E-4	1.5846092409742972E-7	1.1129414991602	-2228.5914722161815	126.87816064902333	321.9795962140018	847.3630475021785	720.8859935013835	297.25235601460315	95	30	56	88	55	0.4779355236060706	1.2625463125104344
524780000	-113773.31120685047	-110932.55183773603	-2840.759369114445	-110932.55183773603	1210.9508164396643	0.04794873026967431	0.3667533766419938	0.057180454098773606	0.01839429034966099	0.04090577154625932	4.0917002996861747E-4	1.1702000262986594	2.6714014231746204E-4	1.4266329675500075E-7	1.0997850737073547	-2253.9548281361	140.2761919702548	207.33427626884378	494.69378727803456	787.4024495228009	352.2446382204429	84	18	35	125	62	0.46735027806614654	1.1867323237793828
524790000	-113773.81739728076	-110959.44655630771	-2814.3708409730493	-110959.44655630771	1296.2999539439963	0.04794873026967431	0.36974952971775554	0.05826609163510679	0.0156444116674805	0.046286062026294976	4.204153269660103E-4	1.2087970014781977	2.7030096696946E-4	1.952522022633029E-7	1.2378121994025246	-2240.069438729069	169.5303967513922	103.33868912493656	510.14358391445484	795.4371895440441	267.6353258283805	14	84	40	132	54	0.4640095379575373	1.1867323237793828
524800000	-113746.23812533396	-110926.69795222789	-2819.5401731060642	-110926.69795222789	1321.330869907358	0.04794873026967431	0.36974952971775554	0.0608260514928412	0.018387979551878278	0.04498610913573451	4.1536624966585686E-4	1.2135845217462755	2.5510465927217616E-4	1.5796946483953437E-7	1.153592058007085	-2247.667280943752	786.2389318379253	119.52150744263912	203.04988544603324	720.5354436465178	364.71597969593284	5	88	1	178	52	0.4708039636335156	1.091140871937475
524810000	-113777.59473669286	-110943.17153257862	-2834.4232041142327	-110943.17153257862	1230.183994449932	0.04605576074831454	0.3640030360525587	0.06278751735872161	0.018387979551878278	0.04498610913573451	4.233036802949882E-4	1.1587280434431777	2.6404082117434174E-4	1.6676443263417256E-7	1.1625645825192896	-2261.5518277679794	399.6666113516805	117.35529216060249	315.56529972435965	730.1439500581713	637.2565078927477	8	85	13	153	65	0.4740773288741738	1.3427973204971977
524820000	-113763.96502764143	-110943.14953465397	-2820.815492987457	-110943.14953465397	1235.5337464030035	0.047089270629586	0.3640030360525587	0.06278751735872161	0.015791890019136796	0.041983533509998595	4.2668711032168265E-4	1.1559198379807698	2.643881225373714E-4	1.3436328397497406E-7	1.0841684441446353	-2273.020347609188	220.37744482858076	129.15864570852318	236.3487376613498	893.7653956105104	412.6698256198563	7	63	27	167	60	0.4768271392282033	1.223789522104611
524830000	-113798.7749055869	-110959.17134752107	-2839.6035580658395	-110959.17134752107	1308.6579400881405	0.041283459129884556	0.3663431889253711	0.06278751735872161	0.01781374475084207	0.04367915683338493	4.112473005754974E-4	1.1868306345243822	2.3794718222126926E-4	1.8359032462602363E-7	1.2427170384554487	-2273.6114843205105	155.8247192813722	99.89798555479936	437.4139071556318	1048.21239010964	458.78049755505975	47	40	37	135	65	0.48538789299684876	1.217797348662801
524840000	-113842.29401911053	-110976.54666360348	-2865.7473555070537	-110976.54666360348	1495.510722440025	0.04328565521737994	0.36318953690421674	0.05600804474677885	0.01781374475084207	0.04345392326210618	3.890071685339184E-4	1.1590754312110452	2.2628973967250157E-4	2.39488300433246E-7	1.4101725129925227	-2262.760077392225	150.28572413370966	110.07063436938292	418.5412011304631	699.5046451637268	531.2377195128167	43	45	16	120	100	0.47742564362303097	1.217797348662801
524850000	-113817.06420858076	-110958.55529809919	-2858.5089104815665	-110958.55529809919	1426.4576540080463	0.04406291674618999	0.35448837363543095	0.05600804474677885	0.01781374475084207	0.04590467880317832	3.9062313833107846E-4	1.1772183465724666	2.243513610669903E-4	2.019676789076871E-7	1.3027616536333013	-2266.7596565862173	105.25986563152792	134.331279227081	611.3151299231417	1029.5238387045335	501.47354437802215	89	5	63	72	95	0.49749583546028986	1.217797348662801
524860000	-113810.54031299437	-110945.61470898536	-2864.925604009006	-110945.61470898536	1536.1495921720414	0.04406291674618999	0.3607591604242739	0.06172356472281261	0.017492766309743012	0.04967286106777851	3.975593675417618E-4	1.1866407867959383	2.314198621965017E-4	2.0761988514528262E-7	1.3014449556402983	-2274.9297074278766	136.4378381526006	561.6795293419902	599.4776369378462	655.1686552882486	630.2479477487472	89	18	71	11	135	0.47658143015435184	1.3013702879750244
524870000	-113823.24121485243	-110944.99568679421	-2878.245528058216	-110944.99568679421	1636.5819970665732	0.045574867860896096	0.3704168302111426	0.05810656189410014	0.018685368888169664	0.04135151107016728	3.8724119550712695E-4	1.2383025016301332	2.2340351451209634E-4	2.4259670441028833E-7	1.382640220703471	-2268.979602667221	122.35026697800943	541.1280534402846	589.7432254748715	1118.0746719131946	561.7673934259785	86	56	43	37	102	0.48478132515194555	1.1722148871411906
524880000	-113793.38780245133	-110943.83034625063	-2849.557456200696	-110943.83034625063	1344.652596513575	0.04424600154554844	0.3558676597154799	0.05811630942594213	0.01843486370870993	0.04334452940849804	3.9629378088409164E-4	1.141957722018192	2.3755201870506167E-4	1.4063199823049784E-7	1.1168566613324353	-2265.5932421486636	116.34806625995219	559.2641059266264	748.146281245522	1117.3172694033808	581.1936563884367	81	95	10	38	100	0.48478132515194555	1.3901232702533448
524890000	-113797.96991619896	-110935.63267144296	-2862.337244755994	-110935.63267144296	1353.4472729729946	0.04408030770210883	0.3602587142827527	0.05751539151523952	0.01843486370870993	0.04334452940849804	3.9213968297271073E-4	1.1717994274884698	2.4200875523756402E-4	2.210763352875074E-7	1.319861153268337	-2243.8728724928574	100.07946277475297	511.28103982560555	1013.3711770061186	1646.7228568380858	556.8752024470818	88	73	75	1	87	0.48478132515194555	1.3901232702533448
524900000	-113791.7570138089	-110944.16075909007	-2847.596254718837	-110944.16075909007	1230.574154060165	0.046993439817388266	0.3602587142827527	0.05751539151523952	0.018094047064233156	0.04453107287505623	3.811567419124575E-4	1.1115663766189865	2.4851865310858906E-4	1.5905044019756367E-6	3.365839723592975	-2250.87174632885	110.96986338270496	317.43208387933987	603.4559068315705	748.2642080097678	380.60764844404054	89	29	28	114	64	0.48478132515194555	1.2622455775703167
524910000	-113787.13927186407	-110911.5190166684	-2875.6202551956685	-110911.5190166684	1177.8148892308732	0.045512830144277414	0.3602587142827527	0.060314547599498954	0.018094047064233156	0.04453107287505623	4.0498455286069776E-4	1.2093813481711255	2.6092056750795766E-4	2.6695990900838916E-7	1.341452369434205	-2245.573069756724	109.58214972463695	278.40023748366457	506.71457442917557	701.7281802634004	406.0112365317556	84	10	48	125	57	0.4872240291229882	1.3438339813433222
524920000	-113788.60506276571	-110927.00498982811	-2861.6000729375883	-110927.00498982811	1061.1902254344532	0.04268162709471283	0.37218880113898395	0.060314547599498954	0.02126483365970763	0.04535134735440031	4.0017500266672254E-4	1.1389249888406974	2.7189077219780456E-4	2.16615199730625E-7	1.2558726272850609	-2236.3550752555957	93.11813438974234	295.16705666561836	579.8231886140402	642.8136780238814	307.193035869195	75	9	118	64	58	0.4872240291229882	1.243613532515394
524930000	-113762.07695050862	-110927.50825765985	-2834.568692848777	-110927.50825765985	1037.2872495880906	0.044813579903843916	0.3648693344309479	0.05970533465729598	0.01780402431939086	0.04535134735440031	4.0325263652056314E-4	1.1280854692866336	2.692083468799077E-4	2.61558459619179E-7	1.389815358025368	-2234.8948772781328	96.01700505195693	342.7190644229948	679.9587694231179	645.0151442785769	388.43399881891395	81	49	113	37	44	0.4872240291229882	1.297715799852104
524940000	-113778.24058851073	-110918.51420566115	-2859.7263828495797	-110918.51420566115	1062.4459880160402	0.0441474476213043	0.35308729027363217	0.05378556231142605	0.016587281810441373	0.044025795193917215	4.0040390520071107E-4	1.129900863534138	2.7087365908984404E-4	1.8223384165953518E-7	1.1565839877831092	-2231.278195312389	97.11873939752967	313.7610148569902	811.4703987024805	650.0973484613504	360.14312226353525	85	19	122	46	52	0.4872240291229882	1.2549486682310818
524950000	-113777.5556953371	-110916.85824267859	-2860.6974526585095	-110916.85824267859	980.3864688001238	0.040713093465351485	0.356991627395126	0.05808622862922525	0.01800247238568652	0.0451779337562048	4.1247640237903607E-4	1.137968145298611	2.742035910939504E-4	5.515317241125547E-7	1.8462160352605013	-2244.637882607018	95.56320275000795	431.61964415943527	745.7650717845652	198.96222829907597	439.8137586636917	78	52	159	1	34	0.4775149944596059	1.2499893311010302
524960000	-113766.32703445134	-110932.06155437462	-2834.2654800767214	-110932.06155437462	953.6751080154579	0.04313963719914724	0.359722400595118	0.052879949016501344	0.01781043113734075	0.04293280270885308	4.029592313772692E-4	1.1091751452645697	2.7285905727357843E-4	2.497847494817669E-7	1.3672547553766703	-2246.1372666619245	96.10101139246693	327.5649810655079	956.4012808174426	520.896897835747	423.04022900644617	83	55	123	34	29	0.47663885238784887	1.2163463325763701
524970000	-113794.66960155957	-110943.64913146512	-2851.0204700944405	-110943.64913146512	973.585455183982	0.04320354380690668	0.359722400595118	0.059876212425936895	0.01781043113734075	0.04612569638779082	4.111045803926875E-4	1.0826018177677494	2.728576672465003E-4	1.815749375270029E-7	1.151033381963813	-2242.691854951917	100.69461419735981	489.94818053092985	785.623939558833	449.7850612932284	599.4281868034592	88	66	113	53	4	0.484170337608803	1.2697872422749006
524980000	-113785.90962210533	-110924.39668543014	-2861.5129366751908	-110924.39668543014	750.0656156350739	0.047354572858915915	0.36468086668225486	0.05839653826002638	0.01747974129900915	0.04246817462739959	3.966007654038439E-4	1.0962504901248793	2.8415247015012193E-4	1.7253509666924135E-7	1.1467727937540142	-2241.3664172659414	115.2690838351478	328.5747188192229	828.7039191689524	952.9498859486844	375.7440206450506	83	43	123	23	52	0.484170337608803	1.2686930566693015
524990000	-113814.45581441151	-110932.39215112623	-2882.0636632852797	-110932.39215112623	779.6017407435304	0.044466422456711494	0.35784900424466165	0.060233597602895164	0.015563828857532746	0.04328782394896658	3.9717651984678287E-4	1.0823542111444426	2.909575642805146E-4	1.6533938755032651E-7	1.1257929263521502	-2258.180082761394	133.09279025163272	295.29888223837776	767.2651634159673	793.0798387137949	701.5328006426219	74	59	109	28	54	0.484170337608803	1.370978957404131
525000000	-113800.06512670324	-110941.74557622362	-2858.31955047962	-110941.74557622362	849.7339971945374	0.04287831676672338	0.35784900424466165	0.056039205417242846	0.019940480629141062	0.04328782394896658	3.8553865037367917E-4	1.11999363229349	2.7688742273503444E-4	1.9101581545172906E-7	1.2418941536748738	-2247.6388752719436	121.18469147524011	339.35570921855424	739.138307946087	620.9244256711938	444.48697769682644	78	40	56	86	64	0.484170337608803	1.2582929941792709
525010000	-113806.15890760483	-110913.8489124391	-2892.3099951657177	-110913.8489124391	858.0626371915264	0.041831288257791345	0.3802549176562813	0.061308024933296935	0.018651562813985813	0.042113350788461984	3.9501380042726033E-4	1.102308640998931	2.830549770850706E-4	2.3473545188352412E-7	1.2688985536519333	-2240.2675845322688	97.30488949560491	113.39903333732683	325.1549311318638	595.9260880206704	475.6082215938521	81	6	31	169	37	0.48664753636014924	1.3126193455542312
525020000	-113753.16806693854	-110927.42810274666	-2825.7399641918805	-110927.42810274666	878.0980756350871	0.044598972547543206	0.3673933588073561	0.059877819983258224	0.017220357518800265	0.042078377262826955	4.064975525687589E-4	1.1479371710290056	2.8125551501954774E-4	1.8266759773037597E-7	1.2213360126068469	-2249.2326970431095	87.1134963944325	408.84137992981437	347.8657454762427	655.8798721687898	337.6494945541058	75	12	37	199	1	0.4840404412287479	1.3126193455542312
525030000	-113769.41650490642	-110942.56533177874	-2826.8511731276776	-110942.56533177874	867.9621566692624	0.04413121307892978	0.35793945141314093	0.059877819983258224	0.017220357518800265	0.04585158195968628	3.9965445076539186E-4	1.1557695070656486	2.698433580246531E-4	1.916312477076051E-7	1.2903646926261887	-2260.9874758201368	123.39439616263235	139.771454483344	519.2266937240843	855.7107294525449	400.25539405364196	67	13	40	153	51	0.4840404412287479	1.2516546102258919
525040000	-113794.4907483058	-110955.03031340223	-2839.460434903584	-110955.03031340223	779.6075654264802	0.04413121307892978	0.3595545118949157	0.05823417482750583	0.018790029704114593	0.04444379709381539	4.0565280622931654E-4	1.1968328023421433	2.8403336413558025E-4	3.015800465579126E-7	1.4984042546969947	-2256.044261629906	120.47046259371382	305.56215384606674	752.7423989050928	648.6098910845569	367.4856400741653	74	42	48	120	40	0.4804855385925601	1.2638879878473197
525050000	-113807.77869387803	-110938.12820919318	-2869.650484684854	-110938.12820919318	887.8124423235663	0.04146381198486627	0.3696258124725186	0.05817806999184196	0.01890086623740331	0.04444379709381539	4.006489641179012E-4	1.1511889789291858	2.812259891829524E-4	2.4962719966689566E-7	1.3174924556232048	-2242.543597575589	104.11664982598404	242.91917837559217	643.1819586498277	637.3645431935532	484.2755295800765	73	21	59	120	51	0.47032445480126933	1.1459346809204054
525060000	-113809.32602866017	-110956.79502268627	-2852.531005973892	-110956.79502268627	782.48072559889	0.04146381198486627	0.3598730262806112	0.059011274733690375	0.01890086623740331	0.04355432878070484	4.0332542895448E-4	1.1857144806787994	2.881280149907129E-4	2.3409892409764778E-7	1.3273325090532564	-2251.901124748488	110.76857293697921	315.72279978123873	450.9122858526948	795.4181195904141	390.13819383563305	78	13	4	175	54	0.4660441461168737	1.1105181556834076
525070000	-113826.4592807389	-110957.74726277366	-2868.712017965245	-110957.74726277366	750.1419222302234	0.04642969102072442	0.3598730262806112	0.06182397439453604	0.016914260555524908	0.04244303605187795	4.0244743753045485E-4	1.1600050794241588	2.9336596084482164E-4	3.213042814548723E-7	1.4408764395275033	-2230.6828869703063	108.49472687000193	469.4025351065869	551.500567288821	577.4299865354267	316.59426298634423	88	35	32	131	38	0.46178819451429154	1.0882167254710298
525080000	-113754.58771399061	-110910.90202522466	-2843.6856887659474	-110910.90202522466	821.0334677964601	0.04360487569160423	0.34565543545635885	0.05757875769320193	0.016661702746981946	0.04613402877946826	4.065621309345452E-4	1.1376054366579273	2.9643684710432925E-4	2.642971371537409E-7	1.403225362276187	-2247.875383968038	134.41731624545275	512.9794656066048	673.4913660841846	725.8033894767394	283.1474070661653	83	27	24	148	42	0.4807175116789366	1.2593283370066384
525090000	-113809.93923705064	-110928.10792181546	-2881.831315235173	-110928.10792181546	963.6022915664337	0.04360487569160423	0.35429844786534065	0.05523469091522157	0.01856956069112696	0.04613402877946826	4.119310493795109E-4	1.1078561607336619	2.9402331273650426E-4	4.243763661055729E-7	1.6537218584367803	-2263.348864110334	132.9242338731471	560.6931766403582	917.1812449580121	770.0935442592895	380.70769766664597	81	56	25	109	53	0.4839031762302285	1.3222397840394022
525100000	-113782.68762599697	-110923.08557179908	-2859.602054197888	-110923.08557179908	985.6092005619398	0.04321566912997591	0.35429844786534065	0.057756915892158506	0.01856956069112696	0.04179662213824602	4.123381445835116E-4	1.2093427746445702	2.925886731300095E-4	2.808205511520338E-7	1.4149758757377562	-2254.0084577112334	104.32891857877775	639.3895706581761	741.2434100311708	407.499336470751	393.1320544208664	82	139	50	29	24	0.4724877778378067	1.3019018932338604
525110000	-113804.46707602378	-110920.06742655416	-2884.3996494696157	-110920.06742655416	905.190047061991	0.03906750668204138	0.3536869908293387	0.057756915892158506	0.017673353673187148	0.04179662213824602	4.169773803478952E-4	1.1137155441436306	2.9722455627564204E-4	2.1206047109465394E-7	1.238521796597469	-2271.366102824809	121.3818579232395	723.6489617262977	416.8461270272237	483.30300836595893	206.54148046062772	81	192	10	26	15	0.4724877778378067	1.3009843724382104
525120000	-113814.42361596586	-110941.64809805193	-2872.7755179139367	-110941.64809805193	1137.4411675464196	0.04542694151842113	0.3482909746914675	0.05654050195178678	0.017939893142273775	0.04357737846562232	4.0770483096903235E-4	1.090308348398308	2.8546291090887627E-4	1.5447857891521457E-7	1.0889605901288975	-2259.846501712381	104.6943070971903	780.7796916617997	359.1633716561245	332.9586539274352	316.54627552841407	82	188	28	16	10	0.4724877778378067	1.231989584756219
525130000	-113831.89324728586	-110944.95481391218	-2886.9384333736853	-110944.95481391218	1114.061919856134	0.04318903649462377	0.36352556667975516	0.05654050195178678	0.018625126057170937	0.04357737846562232	3.8537449585624345E-4	1.1268254828654356	2.7271392261703063E-4	1.7485263392067127E-7	1.1971520009009524	-2269.6862928487326	101.6329877289321	611.0293360863503	634.1900151139045	435.7105104268547	312.7878649976413	79	188	21	20	16	0.48061721081543385	1.2572519516840812
525140000	-113845.91960788543	-110925.22704591838	-2920.692561967054	-110925.22704591838	1131.5389581704233	0.04564167537719934	0.37756887908111947	0.05591989035218956	0.018625126057170937	0.0454466481044346	3.7762174732599847E-4	1.1113046772579263	2.773301753399172E-4	1.3244810553268688E-7	1.0172373450013383	-2258.2811560092337	148.32145689004963	608.8874793977849	387.8980999670548	110.3037884067435	305.85757209089934	81	144	88	5	6	0.4789833387614137	1.2572519516840812
525150000	-113840.76962412914	-110922.50260204446	-2918.2670220846835	-110922.50260204446	1187.3314389865982	0.04157989148365894	0.37862198158554733	0.062480716020883564	0.016537877530015652	0.0454466481044346	3.753231083104923E-4	1.113645419287517	2.786788697703661E-4	2.2031466218474327E-7	1.26573673964748	-2252.455850057969	113.36863345526548	600.5242998748289	295.04326557380546	440.1459182923738	591.4576030157862	84	177	17	37	9	0.480830106708239	1.2572519516840812
525160000	-113813.18764800459	-110923.75869086059	-2889.428957144009	-110923.75869086059	1026.0477881952056	0.046825752653424986	0.369890137197969	0.062480716020883564	0.017770889906192282	0.0454466481044346	3.861638899561675E-4	1.1165556203865061	2.9265239964607406E-4	3.2321292562117745E-7	1.5036617135076502	-2242.8735193606367	120.72426606783081	596.6873991758686	493.97983693884134	356.78469088529175	364.41349234316726	84	148	44	16	32	0.480830106708239	1.3343464465649322
525170000	-113829.95720932657	-110946.57720567196	-2883.3800036546154	-110946.57720567196	1015.7768024101345	0.040487339265160176	0.357628165344678	0.062480716020883564	0.016329658573154274	0.04473231004259965	3.9356095215318794E-4	1.0886793326727326	3.0073344865689204E-4	1.9123377237460318E-7	1.1901454182261	-2248.126460291679	163.57970459129734	597.4093389986828	487.2807619060289	554.6716030216995	200.02864108075957	95	138	40	15	36	0.480830106708239	1.349237988364988
525180000	-113820.71867084433	-110934.17207769034	-2886.5465931539934	-110934.17207769034	1014.8237791637573	0.04645515464975234	0.35952706486910513	0.05961322198332888	0.015901051819442794	0.046322944510215125	3.819781518799465E-4	1.0829113528312755	2.9413114300320855E-4	1.373864530866578E-7	1.044061587547982	-2245.6826520019104	158.2188959862707	618.5501482171245	278.331910447546	311.93978399506244	513.8512367192351	85	203	19	8	9	0.4686548376611861	1.1840557581751723
525190000	-113836.86966724292	-110936.76772532535	-2900.1019419175664	-110936.76772532535	1016.9108592489077	0.04300525538472874	0.35952706486910513	0.05883721727276016	0.015901051819442794	0.043026463036756085	3.7882770450484344E-4	1.0861788627164728	2.844883883816265E-4	1.877887994205307E-7	1.2105281959416534	-2253.993018616769	136.98785332989422	662.2573575441756	1115.407080206269	359.4229368152023	643.5109841926151	82	183	4	44	11	0.46543487171125947	1.1083173745408943
525200000	-113892.19034493595	-110969.37749029041	-2922.8128546455446	-110969.37749029041	1115.5395330846432	0.04553753682955871	0.351808288235454	0.05745232701600467	0.01910776436521985	0.04275550685531704	3.8997651417921455E-4	1.1096627724231405	2.825880565759783E-4	2.0283796652954635E-7	1.2103532004188584	-2265.2292189899395	143.6720026354023	770.853252747905	253.15587243849544	202.14391110029842	327.6140639494468	76	206	13	1	28	0.48061232487613	1.284903132417769
525210000	-113821.55399400866	-110928.98608445436	-2892.567909554295	-110928.98608445436	1162.308106756595	0.044084843913429095	0.34455211221265514	0.05745232701600467	0.017675064631361325	0.04275550685531704	3.845218464640716E-4	1.1132402561020507	2.737647415254961E-4	1.741726141335529E-7	1.1731960428421873	-2253.583170365432	139.41256319222742	570.0718033712697	512.9349364246876	588.6697247950912	809.3646584367108	83	158	66	7	10	0.47657954258256374	1.3064266031401903
525220000	-113841.91918322889	-110949.70596615555	-2892.2132170733453	-110949.70596615555	1224.062301738075	0.044084843913429095	0.34560628578042	0.0593978522673334	0.017675064631361325	0.04275550685531704	3.811694596876197E-4	1.1147149475807367	2.674751224230829E-4	1.7641496147886423E-7	1.1960923079868244	-2261.23582774308	141.92443901801272	479.18015753607955	856.2975973134492	542.722184071646	323.40506499959776	83	24	125	40	52	0.4834189718705418	1.3064266031401903
525230000	-113833.08944345964	-110934.873734665	-2898.2157087946402	-110934.873734665	1217.2198842129153	0.04538023838274533	0.34603469897923544	0.05110753974503379	0.018907633651065146	0.04393164538810907	3.854426402379672E-4	1.1230752120873917	2.6633564615625646E-4	2.3282348443275003E-7	1.3177289121255236	-2256.437281599547	137.0857927705026	331.0388088001052	546.819474135797	943.9465483185115	459.2072629671551	83	16	7	107	111	0.4834189718705418	1.3064266031401903
525240000	-113890.61841079121	-110962.72350957393	-2927.894901217286	-110962.72350957393	1318.8236159749906	0.04454240728798876	0.3626435316983546	0.05476076523079162	0.018907633651065146	0.04393164538810907	3.787782312229582E-4	1.1447294300891961	2.56722317097718E-4	9.210990335187748E-7	2.389943472611074	-2264.7128806144274	117.84993545599505	383.2399241686925	875.5518665405253	208.5349210695348	574.1167478264642	83	18	123	3	97	0.4834189718705418	1.3330376383826277
525250000	-113829.96594949417	-110930.6867533051	-2899.2791961890775	-110930.6867533051	1493.7536164594283	0.045788995744038885	0.3599978893059164	0.059242728663513586	0.016321705613591832	0.04393164538810907	3.801544586544006E-4	1.186944564578323	2.5360860653494423E-4	2.9950924699687215E-7	1.5312987394381317	-2280.157835996139	127.18210703095401	324.2955094017354	819.6218225246164	416.1039915105978	602.5855756722735	77	27	132	17	71	0.4834189718705418	1.3330376383826277
525260000	-113805.28272131039	-110912.34928057351	-2892.933440736872	-110912.34928057351	1365.143601560178	0.044294004712138825	0.3599978893059164	0.05768303611429399	0.018368833101482223	0.042740738097385746	3.839656456693968E-4	1.1830405521795861	2.5590275826049824E-4	2.5522812738048267E-7	1.4156027775187345	-2269.0353799131126	135.8584705005561	225.61213172889492	711.9187439658978	761.9008500281279	513.9071009173523	67	20	65	76	96	0.4834189718705418	1.3792695871215217
525270000	-113847.93210536374	-110936.79016505774	-2911.141940305996	-110936.79016505774	1268.9843419459482	0.04408445995367604	0.3510315199051682	0.05768303611429399	0.01669012283798854	0.043422018109767174	3.8439990735795315E-4	1.2139772598893357	2.4490740076546724E-4	2.3461340373153036E-7	1.3330508208256022	-2281.2201094479196	107.10058564630542	229.79249288375937	928.3257799343487	670.0578677422699	431.78917188340785	76	17	139	59	33	0.4834189718705418	1.2297834748829435
525280000	-113821.11164230118	-110916.1790377522	-2904.932604548987	-110916.1790377522	1340.469279916724	0.042529866878566774	0.354941917321948	0.05731829605574623	0.01621344572245918	0.0461599816649116	3.7625656331481103E-4	1.1498458057446455	2.540968452454841E-4	1.6803052982224515E-7	1.1799805869568132	-2277.345161822511	104.72386370332343	151.38452244805154	529.450402662552	871.9119369469269	501.118239701946	22	70	43	81	108	0.4855987287009058	1.2888011657377552
525290000	-113849.85643786217	-110947.12909745183	-2902.7273404103266	-110947.12909745183	1240.901397098689	0.04748377007793027	0.3713499099429608	0.05662003067520994	0.016572754011522448	0.04592197378412524	3.656569502787431E-4	1.178144542265471	2.444876328678807E-4	2.2562290453191745E-7	1.3766427665970506	-2277.8820067563993	98.3662360120916	201.94669421584504	562.5731691420779	934.7350332145694	555.2757684865071	69	23	54	55	123	0.4928414128396744	1.2568927554016156
525300000	-113826.8552560721	-110937.5088109013	-2889.3464451707973	-110937.5088109013	1167.605804551839	0.047294332918696204	0.36049115253781727	0.05891070073801795	0.018995946114677507	0.0441866261990696	3.767475577751231E-4	1.2392671861423465	2.483798791122654E-4	1.5567955113868633E-7	1.215547170146431	-2296.514615821717	107.61677746541152	139.90013219844317	768.5510428509082	621.519524018918	569.040642078182	46	40	88	21	129	0.48460204680711594	1.1702999440932624
525310000	-113816.5257524444	-110930.56119650466	-2885.9645559397454	-110930.56119650466	1124.377221551077	0.040162137754104835	0.36049115253781727	0.054234242385388265	0.018995946114677507	0.043412183597723815	3.9332665895022164E-4	1.2264074019420474	2.5418755533378434E-4	1.4973322853331803E-7	1.1627084143672548	-2302.4963506732925	102.38575843044474	285.69701014152747	806.7157054333499	1862.203915441735	634.7434764874411	58	30	124	11	101	0.48460204680711594	1.297688370708919
525320000	-113811.85684542442	-110945.42940565373	-2866.4274397706845	-110945.42940565373	1137.1254782581996	0.04045351045263315	0.36049115253781727	0.055791266668433696	0.018995946114677507	0.043412183597723815	3.937313376524758E-4	1.1987694266943494	2.6161495448672666E-4	1.7165190966060647E-7	1.2818672241152351	-2322.2173737590056	162.74498766661574	239.77949998571634	826.6757164160442	521.070515478432	492.47097134618775	54	29	200	32	9	0.48460204680711594	1.3191097940692456
525330000	-113801.40244517235	-110939.7429412882	-2861.6595038841447	-110939.7429412882	1063.2471893728223	0.04952582454274137	0.3668413471894873	0.05759195849809861	0.016643748328843425	0.04548007247591997	3.8966427846226395E-4	1.2147727482002377	2.62577082449379E-4	1.1439869987728126E-7	1.1163805736663566	-2330.811197790821	466.82025661329516	203.6739337211361	763.7819443766238	581.8765465706073	292.41222304086585	5	71	214	3	31	0.4831913486234284	1.2651004418878569
525340000	-113781.18660242682	-110922.65398291357	-2858.5326195132475	-110922.65398291357	965.5880888003737	0.047485497018718126	0.3668413471894873	0.056454465067709514	0.018335802593963384	0.044763327039803326	3.8636394938527116E-4	1.1568870895871755	2.639086390851385E-4	1.904294831555211E-7	1.342993001945068	-2310.757240722643	293.19123354733017	152.05952728321273	730.1300561136006	439.8350018462688	302.4915581414834	5	75	192	21	31	0.4832453344314283	1.2562843815665496
525350000	-113778.29475628481	-110925.66915059261	-2852.6256056921966	-110925.66915059261	957.0915816082346	0.04181964922679567	0.366457989579836	0.05820659572410825	0.016699939937586367	0.044543744738640596	3.925277844713102E-4	1.1706969159173044	2.756286201856828E-4	2.2153569975544515E-7	1.3996482809233062	-2290.1655969066246	530.0749142597551	147.18058166546305	672.0667605965153	302.02401972144713	477.71400990089427	7	75	212	26	4	0.4832453344314283	1.2899692664934834
525360000	-113812.11876659929	-110944.9375309336	-2867.181235665692	-110944.9375309336	937.1605686857515	0.043988348731486916	0.359231360215109	0.05820659572410825	0.016699939937586367	0.044289587499862525	3.995532530247686E-4	1.1732853320595085	2.731825584059705E-4	3.971105633856231E-7	1.8009434521594143	-2296.198395560852	189.1527591735596	162.7743188937514	686.2596850156143	357.3273555122808	351.3018676268492	31	53	207	28	5	0.4832453344314283	1.3003063542921616
525370000	-113783.19455670747	-110931.10496838545	-2852.089588322019	-110931.10496838545	983.1254477732983	0.043988348731486916	0.3531474469185537	0.05820659572410825	0.018545361496770888	0.04220028430160919	3.923677049489324E-4	1.1914702404881157	2.6615135107045315E-4	1.6096976362363865E-7	1.2423219364817397	-2297.895807591178	151.85787808540195	493.1867709748052	801.8118336376976	176.17410460517928	576.704993139537	81	20	189	28	6	0.4841279275427153	1.2321165346690424
525380000	-113806.87305707402	-110939.88903565568	-2866.984021418329	-110939.88903565568	981.7438536168656	0.043988348731486916	0.3531474469185537	0.05628778377317503	0.019494024947206142	0.046571929899931884	3.9239666822289324E-4	1.1490135560280854	2.6223090146335276E-4	1.8771692586761906E-7	1.320226245871774	-2300.3258730475936	141.72053223443848	656.3638747570664	861.3422117592665	289.0375244585019	383.63790430271433	86	51	151	14	22	0.4841279275427153	1.2846811148890391
525390000	-113815.7655904701	-110952.02651050728	-2863.739079962813	-110952.02651050728	942.7248088813687	0.04210738080013563	0.34535362777768774	0.06101620844776786	0.019494024947206142	0.047170924398772414	3.919414916471598E-4	1.1556756765629277	2.667218112818594E-4	1.2703106778198767E-7	1.1172251814206369	-2307.3340223950045	148.39061364638644	642.0204449008304	820.4340420196964	715.2202254593338	399.64871572387085	85	62	138	21	18	0.4841279275427153	1.2846811148890391
525400000	-113806.7851674642	-110928.06030285498	-2878.7248646092207	-110928.06030285498	1048.7093310029388	0.043756979223557466	0.34535362777768774	0.056882136810617615	0.017422110550291352	0.04320418134409463	3.885769905088041E-4	1.2154573919719265	2.5180032855806476E-4	1.48354159781227E-7	1.1875943176092583	-2316.102204588513	153.94373160457673	629.9525193401714	963.8472916811068	518.8776703644221	1079.255506923129	85	34	161	30	14	0.4841279275427153	1.3254981957938015
525410000	-113831.03706628123	-110938.79689536274	-2892.2401709184905	-110938.79689536274	1180.0124995468436	0.0416775777407235	0.3704595140069811	0.061749964622828064	0.017047831739525846	0.04320418134409463	3.7518656712564664E-4	1.0850634713833887	2.434016038853055E-4	1.3347135282357437E-7	1.1081291051579576	-2288.6141038752967	128.62747683906017	337.55096439373807	678.7470469775925	346.05085450307735	595.8141070963038	87	2	195	31	9	0.4841279275427153	1.2731940060524045
525420000	-113812.503895895	-110921.14748721458	-2891.356408680419	-110921.14748721458	1206.6122211558866	0.04304599826567277	0.3704595140069811	0.05982718097422265	0.017047831739525846	0.04412191825553265	3.769306826166091E-4	1.1113447984678644	2.542618334763227E-4	1.239934737048034E-7	1.0480197781812324	-2274.991581325346	140.2103722639877	159.17035451061426	674.9555577210057	592.5281393034767	508.52978999998425	55	29	176	43	21	0.4841279275427153	1.2642204120090876
525430000	-113862.71665479818	-110959.92127557196	-2902.7953792262156	-110959.92127557196	1126.6235958074315	0.04442146695967273	0.3704595140069811	0.054402007931103294	0.01669578385735345	0.047023618276421354	3.664870765063684E-4	1.0917957031823562	2.4277654679528374E-4	1.345079558881285E-7	1.0943409173763103	-2274.052675143174	111.48525272616172	524.1140146456486	776.0107524079	929.7419400078344	571.7408270862802	83	55	45	40	101	0.46375087930966197	1.1597628116565804
525440000	-113857.5718320677	-110973.01028305577	-2884.5615490119226	-110973.01028305577	1132.737194725498	0.04442146695967273	0.3669712364177236	0.0612594472604154	0.01623516383760412	0.04727165322606053	3.743625378711422E-4	1.1123873753532003	2.6051447805031444E-4	1.444172981883578E-7	1.1337299329874186	-2267.9223914685585	115.26594912409188	642.6773121813706	576.9367099443308	762.9410947196691	507.2873522952075	85	58	54	45	82	0.46375087930966197	1.1597628116565804
525450000	-113828.65414058777	-110941.48748785812	-2887.1666527296466	-110941.48748785812	1216.2111442891567	0.04550563764751206	0.36536323621301586	0.05664731854717118	0.01779348210277157	0.03940827722761583	3.7207367691815537E-4	1.1285229445960556	2.5349789495084167E-4	1.4618226831598707E-7	1.1424836330045762	-2266.1582395687283	121.13581702166495	314.9397140901788	584.6391178284562	591.8070965958161	476.8595769035351	86	11	78	108	41	0.4782222921987367	1.1597628116565804
525460000	-113837.74787360358	-110969.70916832174	-2868.0387052818364	-110969.70916832174	1205.5181005646596	0.04336149383840554	0.36536323621301586	0.06100287756854475	0.01779348210277157	0.045849268532109765	3.830832582356524E-4	1.1631647654937929	2.5573976644747477E-4	1.745221276790099E-7	1.2310951704212272	-2270.2725393309383	103.09076360440719	261.1551656509476	672.1905719427407	590.024320528827	404.5880091147565	82	11	35	183	13	0.4782222921987367	1.1597628116565804
525470000	-113849.11271100397	-110941.74150338715	-2907.371207616816	-110941.74150338715	1194.4777493142863	0.046698326430594905	0.36536323621301586	0.05787583892474428	0.017963085099583387	0.04136817249058696	3.748713992540623E-4	1.177444103562292	2.460846638645909E-4	1.975268225244102E-7	1.2623616291731414	-2273.8287377695738	72.44317949420767	206.856602835499	365.96487710118913	724.2787113685115	454.8756791747949	60	14	45	189	16	0.47605979843763296	1.1605040697874942
525480000	-113848.92219184873	-110959.37360350945	-2889.5485883392857	-110959.37360350945	1213.5087433146973	0.040649922495119326	0.357448303058236	0.05934372546101634	0.015659847762485222	0.046294225705898716	3.7097762496810855E-4	1.110772326161685	2.458978397630123E-4	1.3288041617982084E-7	1.0858979911857365	-2264.918617754664	103.32192794377656	315.7733902291899	553.2678456489373	928.8651410538743	464.6043459828702	66	43	78	75	62	0.47011213907621907	1.1605040697874942
525490000	-113844.48033477686	-110942.60764543322	-2901.8726893436456	-110942.60764543322	1232.9221871263687	0.04360431472166014	0.357448303058236	0.05934372546101634	0.021008540077889194	0.04289962305298541	3.743824291592058E-4	1.0806585677035312	2.493207346667097E-4	1.2839461397725598E-7	1.0707190903907928	-2282.268098640673	127.35783924404171	352.59030051721663	650.4463768002272	642.0976057684214	513.8612743894896	71	38	77	112	26	0.4726610174849798	1.1818468740553507
525500000	-113861.23320860039	-110931.19786661243	-2930.035341987953	-110931.19786661243	1256.748708746539	0.04471573990570473	0.36352777082995885	0.05934372546101634	0.014331545111780858	0.04682707701681461	3.877446325306088E-4	1.1393797623313515	2.4902820333837434E-4	1.734760956672559E-7	1.1602913230245897	-2287.3605262340584	140.99714825135484	392.7523974628528	685.7758956758689	676.2035578963869	422.7967232701006	78	33	46	106	61	0.48846787291165433	1.4055130470675734
525510000	-113844.78700236912	-110938.0586236498	-2906.72837871931	-110938.0586236498	1347.1110791319768	0.04308586023438365	0.36352777082995885	0.06110763144336029	0.02025045714977777	0.04116480889648753	3.8266797338009365E-4	1.1676267510309415	2.4396645476672477E-4	1.7339965829752232E-7	1.2048881718420243	-2290.6182576160177	133.67092852099833	301.45521645833134	464.06753346191897	700.8086479585251	573.4949860324458	63	19	46	171	25	0.48846787291165433	1.450942154283876
525520000	-113824.82759343457	-110932.889494404	-2891.9380990305776	-110932.889494404	1336.5844788615125	0.04095108640035957	0.3582464765981832	0.06040975111652619	0.01841659454382595	0.03927723072508198	3.747394894237477E-4	1.1007518359283983	2.4467406654802247E-4	1.3798272470341764E-7	1.129691260174028	-2290.0896578275447	111.98747932014003	482.2894647629372	251.03376047511657	686.9389988529173	511.26705297896524	87	27	9	162	39	0.4827971431138464	1.2729585618447137
525530000	-113818.18502160748	-110948.12528375539	-2870.0597378520906	-110948.12528375539	1462.0977182056915	0.043878339576545404	0.3733019552848835	0.06117545968980514	0.017057692277646797	0.04660500370749105	3.7158348764294185E-4	1.089379722745372	2.367031451506069E-4	1.3423784070722472E-7	1.1436140604395137	-2281.2978087890383	139.27463522548655	304.0042759883618	392.7145148192131	653.4461159862176	354.5570831607248	91	1	30	170	32	0.4888040449018248	1.3476611832666399
525540000	-113866.6613888833	-110962.06576229101	-2904.595626592289	-110962.06576229101	1440.734584815045	0.03983182272463406	0.36030212351368035	0.06102000264004581	0.022115570516845033	0.0408889869316092	3.811975462355408E-4	1.1587101646324878	2.48039778117344E-4	2.1693512899988067E-7	1.2970657033137136	-2272.316001481491	150.77308915034453	133.9992453942077	657.3244232616257	673.1248750422229	459.4932523170408	85	3	11	192	33	0.49306097261906773	1.2642523526119458
525550000	-113845.94627861437	-110916.01084416462	-2929.935434449754	-110916.01084416462	1376.8528951467094	0.04360586845391832	0.3558587568947999	0.06366864435160631	0.017731656152396007	0.04396868409559953	3.781698321748767E-4	1.164711730278541	2.571675008302435E-4	3.264078646280103E-7	1.5166401665320688	-2267.4085396612713	148.96102604046564	447.83899121529686	702.0016469842562	666.3502713653106	388.4489710596477	90	30	57	133	14	0.49306097261906773	1.4057769693112956
525560000	-113870.34268942355	-110939.0311192528	-2931.311570170746	-110939.0311192528	1328.2095398545034	0.04360586845391832	0.3579007530906902	0.05494324779530403	0.01764030863025863	0.04396868409559953	3.638337749288166E-4	1.2034784305244475	2.486213220445543E-4	1.6945600519025847E-7	1.1750781373108463	-2265.728466367672	121.00859613396516	275.28823265989246	582.748771992152	580.5417067975081	603.7144188483371	81	11	162	35	35	0.49306097261906773	1.2837240191948667
525570000	-113834.08432892729	-110920.9728765496	-2913.1114523776964	-110920.9728765496	1352.4215742060014	0.04106005856913767	0.3579007530906902	0.05782406499007395	0.017752871122555577	0.04396868409559953	3.7288421312277277E-4	1.1129931171724652	2.6019044210634436E-4	1.5618616006939687E-7	1.1318651018383739	-2267.815363053315	157.92982163705247	340.8595272682704	686.120112941336	679.6228449091099	516.684963166035	94	16	141	49	24	0.49306097261906773	1.2837240191948667
525580000	-113865.19082619857	-110940.72387517602	-2924.466951022545	-110940.72387517602	1262.137494545317	0.04406581859012261	0.3579007530906902	0.061964340508224997	0.01719247159331304	0.04593513582955897	3.7126381681279377E-4	1.170368684492993	2.4302823097196454E-4	1.884828815868769E-7	1.2415004979401851	-2275.855734128159	147.20567225664334	489.9138762246964	726.46515229351	292.7527254546409	323.38124815054584	91	44	138	11	40	0.48067626688325815	1.2548927246469552
525590000	-113860.71219422958	-110935.73565918804	-2924.9765350415437	-110935.73565918804	1324.9494463419107	0.04243496013828146	0.3464839119167919	0.055899887615910915	0.01719247159331304	0.04593513582955897	3.60565657026377E-4	1.1780534845554627	2.4387204271173507E-4	2.0759606316976255E-7	1.2987427635631743	-2262.434414461698	141.58469716808833	663.2837455892831	777.8819182822557	2751.625031383504	454.1616074426254	94	80	79	9	62	0.47947523376098544	1.26475492699229
525600000	-113820.78081637337	-110927.30698966954	-2893.4738267038274	-110927.30698966954	1341.7696420013747	0.04735490574265478	0.3687072174438759	0.05447792723921058	0.01972604998296459	0.042601803957467765	3.666483226777098E-4	1.1907226978054712	2.399450285972945E-4	1.5352616658569024E-7	1.1973402413759535	-2274.4003709385483	144.4669184963339	386.30693796983275	676.8787760848314	1755.9444732274303	531.4237778407786	95	30	127	10	62	0.47947523376098544	1.26475492699229
525610000	-113844.58038710072	-110945.20732076543	-2899.373066335292	-110945.20732076543	1302.0283109785182	0.03947574416281953	0.36803275598383933	0.06056711218073125	0.021043788395022214	0.042601803957467765	3.7278831069091894E-4	1.1407044965102862	2.3754193395105795E-4	1.8302557919478626E-7	1.2690259182404833	-2293.574564922269	134.20238225405853	413.85047396006803	768.618542389555	960.9232439789224	375.0256017431666	90	16	127	35	56	0.4792984822836959	1.2169699472405857
525620000	-113875.04662475974	-110959.84451725482	-2915.2021075049174	-110959.84451725482	1333.910671675531	0.04588413569580503	0.36803275598383933	0.060566624899102355	0.021043788395022214	0.041035399845482434	3.633913892629032E-4	1.1750615407131535	2.373126897548411E-4	1.5960244157569175E-7	1.199971662762816	-2293.9407323754126	138.0471237578043	396.3099797693078	666.996017921256	890.8082462143108	446.889108051511	94	19	130	17	64	0.47714159202687845	1.2169699472405857
525630000	-113869.52808691292	-110958.90095559365	-2910.6271313192656	-110958.90095559365	1059.4664939888773	0.04475570564430117	0.3741447464460461	0.0580472013512086	0.019028431506822603	0.04839321466348323	3.6413312904470845E-4	1.171674015167524	2.531812702384856E-4	1.3100192131921678E-7	1.1247163207055457	-2292.2282188017257	149.70751583974936	697.1106292510432	671.5477409507407	1664.7142088993733	439.826871936443	92	74	88	11	59	0.47695432548036815	1.2184160856554256
525640000	-113875.40972205189	-110945.47018140512	-2929.939540646772	-110945.47018140512	1053.0622312843552	0.04702483950057167	0.3741447464460461	0.06179331720414285	0.019028431506822603	0.04402050278242082	3.662839313413833E-4	1.1663263199916272	2.5895936572112636E-4	2.4265060638371296E-7	1.4316838011652686	-2295.7418091131494	141.9575709578376	450.7267887097565	818.1764499678806	274.31332631698353	346.7830463998363	88	44	148	6	38	0.46750937338144805	1.1932681753501098
525650000	-113843.2904497534	-110943.42781401005	-2899.8626357433523	-110943.42781401005	1048.8112692297432	0.041693051581984004	0.3781433472759477	0.06179331720414285	0.019028431506822603	0.04402050278242082	3.6104908381282317E-4	1.1837000340614987	2.6268090531236164E-4	1.563396518861154E-7	1.249289029131022	-2306.2441163806275	176.39514552553266	662.9716931071388	853.5465068792279	417.5923347810818	213.04183546570445	96	59	135	29	5	0.46710044404073475	1.1648432140438023
525660000	-113851.99297802006	-110967.7558960163	-2884.237082003762	-110967.7558960163	976.5091099078592	0.04497368560352617	0.3473908740358298	0.06179331720414285	0.019028431506822603	0.04402050278242082	3.838791460989274E-4	1.1836409975868827	2.689570029949087E-4	1.4882394755941656E-7	1.162016374008964	-2285.47023514819	121.96469610882245	506.4971473397851	406.1232344943775	890.0511444945288	338.15712220309706	98	56	10	127	33	0.47909110903036256	1.1872922341048613
525670000	-113892.7796649576	-110969.0864502747	-2923.6932146829076	-110969.0864502747	890.5699393631224	0.04497368560352617	0.3699799445632507	0.057307213657343724	0.019091655498144892	0.04402050278242082	3.706188865962048E-4	1.1349669687652826	2.7684728162845394E-4	2.3515708201585317E-7	1.3850519341114378	-2279.6382960334713	131.12960642969088	684.1163190393063	669.4408979670956	545.0827410563462	376.10584577130544	94	38	103	34	55	0.4811322323374249	1.2032006424029826
525680000	-113841.27401985071	-110960.66749087619	-2880.6065289745206	-110960.66749087619	941.3886298233673	0.04308027959922395	0.3565864437449527	0.057307213657343724	0.0169251558740571	0.04768519741221188	3.815820957180376E-4	1.1225216390412815	2.6786628445623885E-4	1.2291047885051396E-7	1.0741956425381278	-2286.97193576682	152.9030311947118	564.3757255302557	719.7951878915479	401.6655355969291	868.1340726830782	95	40	144	36	9	0.5005936043084493	1.254682767953448
525690000	-113849.39593559827	-110969.52816042324	-2879.8677751750224	-110969.52816042324	1045.952139276402	0.04077736315157624	0.35522331733181595	0.057307213657343724	0.0160028553293839	0.04488663259337504	3.775263255662582E-4	1.2151872492999511	2.658833265658946E-4	1.402203332666865E-7	1.1403401976632646	-2277.604997098772	148.6938834452687	372.1485524400433	800.5206140186824	678.8390693077113	387.8646685173064	94	35	148	10	37	0.47988731945513724	1.3115638283586657
525700000	-113799.19264097673	-110944.18709524942	-2855.0055457273056	-110944.18709524942	1113.2988461447655	0.04211695578421335	0.35522331733181595	0.057307213657343724	0.015530185774674216	0.04488663259337504	3.937562780741066E-4	1.1610668651679352	2.7076275048962034E-4	1.8330108764648067E-7	1.2576089401901505	-2272.8270185332904	129.70622649001493	490.04703794363127	715.1443606326341	569.8893192657206	323.1006703139328	94	33	135	43	19	0.48771469647175014	1.3298617530128858
525710000	-113820.03409968596	-110956.86966735138	-2863.1644323345854	-110956.86966735138	1244.6769935525558	0.04151086271540313	0.37455788823471126	0.06408971326234839	0.018709703031398305	0.04488663259337504	3.807029609621805E-4	1.1790016541908146	2.5630080783576285E-4	1.4914569265187248E-7	1.1810478285524975	-2277.2662572787913	133.3120979516324	319.24211461959425	745.6073871904189	179.19095617709078	482.9373299285686	88	12	201	19	4	0.4884054729101698	1.2656380162762724
525720000	-113794.02267571149	-110935.34778218345	-2858.6748935280275	-110935.34778218345	1216.9098832461862	0.04272816397087648	0.3637260872850824	0.06408971326234839	0.018709703031398305	0.04177777256576048	3.846355382712707E-4	1.1777842298798178	2.465646456700287E-4	1.3642248763008666E-7	1.1553889920503797	-2283.348632153866	126.68444299433229	644.1912252087769	785.1624623163212	349.05839722142554	327.20547956054463	96	9	190	19	10	0.4884054729101698	1.2656380162762724
525730000	-113803.6122679208	-110940.55503281098	-2863.0572351098294	-110940.55503281098	1308.603971015523	0.04291126029840312	0.3499753433701708	0.060125845257070515	0.01960963900825996	0.042235765487420425	3.865141327268175E-4	1.1960834971037015	2.519272379117222E-4	1.258609620341227E-7	1.1138247094079303	-2288.4137662326084	157.32224223264316	574.5778507073401	717.3908386062509	715.1163516811822	573.7167794383896	94	9	185	14	22	0.4884054729101698	1.2838174021859874
525740000	-113822.10797060665	-110963.02155250851	-2859.08641809814	-110963.02155250851	1285.8901513772835	0.04291126029840312	0.36570786808801	0.060067632471868	0.019046457156878395	0.042235765487420425	3.8724037617283617E-4	1.206529888117764	2.4499857329889497E-4	1.4813101237045093E-7	1.188101739633944	-2289.261042498272	156.50364570949193	248.07012460121533	796.9427687593105	734.4376794325528	405.09385698215715	84	11	155	51	23	0.4894597601096196	1.2838174021859874
525750000	-113799.94985986291	-110936.88937511043	-2863.060484752483	-110936.88937511043	1374.8929608024084	0.041927877361444904	0.3596024310425588	0.05643538844100183	0.01825474254470129	0.042235765487420425	3.864360415022697E-4	1.1590123603643225	2.471604072795338E-4	1.3944667812126692E-7	1.136685816174834	-2282.2252149960623	167.80865695963323	144.28928047442835	687.1003213721998	121.38682967948199	293.3310110914138	64	29	206	12	13	0.4833380932242186	1.2838174021859874
525760000	-113800.34074275287	-110910.6014679027	-2889.7392748501743	-110910.6014679027	1341.5785604396542	0.04543104828961529	0.3586456639692515	0.05819827426528941	0.01443687696537405	0.0457652787886636	3.8541905738591364E-4	1.1493620564064755	2.4609804358375714E-4	2.2853332658024665E-7	1.41654542721694	-2298.632759700459	345.1294257041476	133.89758025098254	670.5347666816677	1518.7335728554376	330.7276950676125	9	85	194	7	29	0.4866203201093096	1.3447120623006745
525770000	-113841.86976780732	-110935.22713670178	-2906.642631105541	-110935.22713670178	1368.4871529667828	0.04044499822677379	0.36798693080205863	0.059445971850116526	0.020389924942488546	0.04523199531654917	3.7649699585002325E-4	1.1560350455046824	2.41269103055774E-4	2.3398242944890007E-7	1.3919928987969257	-2286.6884069224966	335.13835977181867	162.7218203305007	715.4131596164659	427.2679771193995	500.9863423532761	1	86	173	6	58	0.4990982416048124	1.349609102853151
525780000	-113788.89116685322	-110919.91066436011	-2868.9805024931065	-110919.91066436011	1307.971231410386	0.04605852160815974	0.3640102700904609	0.061389043249515156	0.019583453446712782	0.03981414934554682	3.796364231561652E-4	1.2044614787835488	2.420521373943086E-4	1.7011093639923433E-7	1.2797928375635799	-2294.8496382564513	119.18738233459855	175.75520764673692	782.0651582887803	516.0033786589626	316.159524381884	27	63	178	1	55	0.4985644040981792	1.266635515400188
525790000	-113787.88261668858	-110925.9992005264	-2861.8834161621767	-110925.9992005264	1135.9552672700352	0.04526804183443934	0.35923695668667527	0.0547944450123908	0.017673351147030905	0.04306806535250557	3.711757558471562E-4	1.1915891715349884	2.445055272127157E-4	1.2333983088809084E-7	1.140819964756957	-2282.047389208152	201.367967938567	98.14706425001334	787.5873274559366	893.8314159144604	445.7012467700485	11	80	166	4	63	0.4985644040981792	1.4351793166270779
525800000	-113806.04828301046	-110929.10477447396	-2876.9435085364917	-110929.10477447396	1059.60850058107	0.04324986467293879	0.3523114071920771	0.06290650281740554	0.020188280408132312	0.035932573450634345	3.8039989285085126E-4	1.2189552460933133	2.508913517252631E-4	2.1508508323704742E-7	1.3808413083887243	-2291.9905267770346	131.68626424472956	135.90829272799846	700.7212923085042	723.5978910271726	440.308180860085	47	43	107	69	58	0.4985644040981792	1.4336945219157664
525810000	-113798.142900526	-110937.38592081756	-2860.7569797084484	-110937.38592081756	1019.5739639391923	0.04324986467293879	0.3615799871814084	0.05423143975465553	0.018286307671964593	0.04477938914264953	3.7790218069031194E-4	1.2130435620516016	2.553064614874415E-4	1.3390737769731379E-7	1.1672506132602465	-2293.994269440146	140.38215692389076	115.44508517156508	732.6672533069495	383.80638111683487	507.68112689300574	16	74	180	45	9	0.49892385064808253	1.3606948449899683
525820000	-113805.20315666837	-110909.009479178	-2896.193677490366	-110909.009479178	855.2330195786105	0.04324986467293879	0.3632967481735528	0.05791751616761215	0.018790622914604822	0.04477938914264953	3.858852216512772E-4	1.1821765774738153	2.748193362609841E-4	2.3335260099874146E-7	1.356893479779441	-2274.164189006557	128.98372303546512	198.9701475497671	749.3567466201806	669.4507418260022	342.2627301498566	85	10	148	47	34	0.4905192338145779	1.4313737662252315
525830000	-113798.50644128719	-110898.32951720095	-2900.1769240862313	-110898.32951720095	1045.5636825945712	0.040485605584363545	0.36280653839230287	0.05547386917197071	0.017813946096703805	0.04477938914264953	3.941544445149979E-4	1.234301914838565	2.744758522666349E-4	2.92149219338664E-7	1.4605312936163897	-2286.1801986182027	148.1795588387892	616.8141805732009	643.2067801033785	724.5743517714375	506.2030516207472	85	25	25	125	64	0.4905192338145779	1.4447242154882334
525840000	-113796.0887572607	-110923.42519242715	-2872.6635648335573	-110923.42519242715	1007.2326437571987	0.04024157942279568	0.36280653839230287	0.055588653519527534	0.015967437773393718	0.04477938914264953	3.955168442777913E-4	1.2606703778961628	2.738102495765505E-4	3.4808562690005446E-7	1.6208638804085655	-2272.6018433495183	182.10771223017713	113.44109149535507	409.9459642366492	674.5391606064726	535.2666335903109	45	34	63	127	55	0.47771644976685373	1.2427415015429357
525850000	-113810.46438309213	-110913.58079942668	-2896.8835836654457	-110913.58079942668	906.2525141329801	0.046195927048529296	0.36280653839230287	0.05761942416994212	0.01941531800982367	0.04232129472595699	3.981709256170667E-4	1.187843826296238	2.835665733078642E-4	2.454113097873883E-7	1.3410096496478157	-2269.689991536088	135.210514243833	208.2850049201718	633.7085556574674	545.2771556783619	247.94442045720226	72	13	94	128	17	0.47924717337039985	1.3770285530074087
525860000	-113820.44884825441	-110953.95482820013	-2866.4940200542833	-110953.95482820013	902.9150047621995	0.04716292805603715	0.36280653839230287	0.05761942416994212	0.01941531800982367	0.04232129472595699	3.890496292952064E-4	1.1991120759104992	2.743658641671537E-4	1.6958787447516168E-7	1.2104139474928926	-2270.1431743880935	130.60614865109775	360.0799982034164	714.9705155293732	515.8155955022357	400.60488486705805	77	37	111	81	18	0.4718836548582258	1.1303638793442112
525870000	-113778.99757630214	-110911.56640990752	-2867.4311663946096	-110911.56640990752	1052.7582943904533	0.040927034877237534	0.3501809380975578	0.05761942416994212	0.016925704687045358	0.04088742191490303	3.961281750906585E-4	1.1837347049373197	2.806108174999692E-4	1.4499183051095918E-7	1.1115488607811674	-2272.0167646639875	123.51928751208679	209.72508485974245	730.7587723981015	811.5591324480639	405.24966557453695	87	10	151	28	48	0.477734850479527	1.2249869015465118
525880000	-113786.10059275459	-110928.21287764414	-2857.887715110456	-110928.21287764414	1043.923208176715	0.043233728128969716	0.33836849825070103	0.058855865829703015	0.015349378305663847	0.041350590867457855	3.9743519652770434E-4	1.240067817376285	2.748613084921682E-4	1.7008569959701034E-7	1.2525530507083165	-2287.50847430848	157.32430398882516	177.1754694391655	794.2491781869044	623.9355630212465	335.10946525722716	60	33	168	38	25	0.49043008797315546	1.357950028682542
525890000	-113788.227127026	-110925.54505831639	-2862.6820687096033	-110925.54505831639	1093.5361561042228	0.04388504767280107	0.3744057375350299	0.06058614974831315	0.02062650310242513	0.04762738447974917	3.838419873187736E-4	1.172928947295458	2.755291821142286E-4	1.7125491667395023E-7	1.265422883724364	-2284.876628288586	150.26024140011398	300.72154725140564	803.0019708553124	522.6620177186295	358.9597027206265	75	38	156	27	28	0.4955961174227433	1.3957020422562099
525900000	-113805.7583865866	-110923.4817473252	-2882.2766392614003	-110923.4817473252	887.414666950142	0.04269758444214482	0.36122589752748085	0.05821155456231509	0.01985964182820265	0.04073951668105091	3.7169348965370894E-4	1.124162475362857	2.6933185322360466E-4	1.1870818809700319E-7	1.1003885989770752	-2299.8732675377164	186.42153057458637	191.42683558386267	816.3103354771155	851.8966897642373	415.14891072861514	90	2	122	57	53	0.48910831623578854	1.350938288444363
525910000	-113813.99405546236	-110924.61760385631	-2889.3764516060446	-110924.61760385631	928.8810659132623	0.042432313577087946	0.3798855729271167	0.06080817348316715	0.01985964182820265	0.04400472525478043	3.744213453856738E-4	1.2628963592020295	2.742660660257345E-4	1.449562998526095E-7	1.1642953926644852	-2286.293369306128	168.1407224952687	483.05202422474645	785.4908525653184	410.9979843235928	363.8311058860842	84	27	158	20	35	0.48910831623578854	1.3232066094558885
525920000	-113803.93718877593	-110932.67154726139	-2871.265641514542	-110932.67154726139	964.100628145217	0.042432313577087946	0.35204314492424726	0.06080817348316715	0.019538237715127377	0.04789313095588271	3.7866989680704956E-4	1.1625256318643364	2.699422158449195E-4	1.4705659612655163E-7	1.211516528367154	-2305.87114372896	149.05796491565766	311.48697552274217	806.4301904909296	1066.5338017508002	349.67852035961465	80	8	179	8	49	0.49488779131362176	1.388749685827902
525930000	-113772.34290604037	-110913.24303589264	-2859.099870147739	-110913.24303589264	910.768378446256	0.04587393255199278	0.36565821366860957	0.06084139112602517	0.017503177869128514	0.04201650424893648	3.8604794827303105E-4	1.1688746924083533	2.790046742160115E-4	1.7960658237858156E-7	1.3048497763402482	-2295.106261289805	148.75127745342755	351.61870911204403	724.0197180304679	447.94561099581466	673.1586490094767	88	13	168	49	6	0.48801933088260235	1.4289141543534316
525940000	-113781.63543625246	-110924.10183572605	-2857.5336005264135	-110924.10183572605	1049.964373874982	0.04291280460801026	0.36565821366860957	0.06084139112602517	0.017503177869128514	0.04353196394511815	3.69159978349599E-4	1.1398140634230904	2.675070454989533E-4	1.3976341855776578E-7	1.1837493785852438	-2280.0229358898105	122.19917046799155	482.77441483450946	889.9220264577289	373.89541533054876	351.04455127578507	77	31	161	48	7	0.4919942530179291	1.3048524103682049
525950000	-113801.66979052535	-110914.11493345654	-2887.554857068807	-110914.11493345654	1047.8575210666154	0.04291280460801026	0.35967313345149227	0.058829457009565364	0.01816725431642531	0.04588207366136922	3.844492467814784E-4	1.1428057939140202	2.703182997952012E-4	1.8247934681491593E-7	1.247115894780711	-2276.580504608629	135.14739040498085	384.0451081135436	734.9439425408643	382.7210710868797	266.3616848665957	76	38	153	36	21	0.4919942530179291	1.3048524103682049
525960000	-113806.40988709364	-110921.24934923473	-2885.16053785891	-110921.24934923473	1070.22204399985	0.04291280460801026	0.35967313345149227	0.05887868297741495	0.017201923914084226	0.04588207366136922	3.8009786208915454E-4	1.1754548229717658	2.677620125086379E-4	1.3955712953268176E-7	1.1428219538760263	-2289.3523166499012	184.53369151432872	329.0740148692862	778.710159261824	605.9148105325887	361.0413262806208	86	31	141	7	59	0.4919942530179291	1.4168919423776782
525970000	-113804.2911901423	-110926.818682123	-2877.4725080193066	-110926.818682123	1080.6047579238978	0.04214399257455675	0.35967313345149227	0.060157923161101315	0.01728077334844017	0.04436192384049054	3.81421225703801E-4	1.1368578385959514	2.635859186997522E-4	1.0487333181801987E-7	1.0313445987817462	-2293.681190937082	184.47196001463627	343.7845622342498	795.5675441152937	311.9698515068545	568.6650081329768	83	15	166	52	8	0.48776592690181286	1.287917129091402
525980000	-113835.2709366003	-110950.4287899758	-2884.842146624492	-110950.4287899758	1156.6806054449476	0.041556621176230026	0.3586015746823654	0.05856213854190012	0.016908240091661524	0.0405287986778992	3.790331441548659E-4	1.1740030007515119	2.6260985725192994E-4	2.0573530268241947E-7	1.3688008694787916	-2290.7602071901865	183.26685312613537	525.4085181432155	834.0283331993668	303.56429952013025	939.7472226905853	87	71	102	57	7	0.5022187387992753	1.3657512211501441
525990000	-113823.77041707555	-110953.64541522173	-2870.125001853805	-110953.64541522173	1182.1336716830733	0.041556621176230026	0.35239870913320537	0.05856213854190012	0.016778295197156463	0.042871393476502276	3.8400799064598545E-4	1.131304136741942	2.5671009959755107E-4	1.304044579974652E-7	1.1391833733395949	-2306.4846819054515	193.2648264588815	342.23910504426954	850.6757316608864	326.8871841745728	328.45757607128803	87	25	154	54	4	0.5056701179582225	1.478696690307621
526000000	-113821.3981277934	-110946.4689657455	-2874.9291620479094	-110946.4689657455	1191.04319674135	0.04433498454819919	0.35251443476887623	0.05862211610401502	0.014842599440340694	0.04362426039459181	3.8006649423012685E-4	1.167898411879827	2.546063088112191E-4	2.167476253251165E-7	1.394137746681956	-2289.964571456579	176.2561531563396	425.8601735419358	668.8222836884701	410.7927728338699	386.8201713227799	81	17	174	39	13	0.49291774549047895	1.365183348800058
526010000	-113791.95529415176	-110935.67308701115	-2856.282207140617	-110935.67308701115	1269.9559980200117	0.046279451465738114	0.35251443476887623	0.061230456886110965	0.01824985031800393	0.04024200874624489	3.80896847921201E-4	1.1818011975992877	2.582035923684676E-4	1.5315300318991747E-7	1.2171202871214584	-2282.4818067543492	136.6939161756267	184.14127520808407	673.4110030517701	390.752294773562	394.809378215246	80	14	171	41	18	0.4930600959694247	1.365183348800058
526020000	-113803.7363292056	-110933.80007302325	-2869.9362561823523	-110933.80007302325	1166.9673314771678	0.045117605002752734	0.35251443476887623	0.062117778785685224	0.01824985031800393	0.04024200874624489	3.7432790918626093E-4	1.1455296376090798	2.521431148242756E-4	1.659724124939969E-7	1.2629582248487734	-2286.010407864186	111.32108434033803	270.96936680809546	776.2445017938172	436.60360759461093	334.8450945052805	79	17	186	26	16	0.4930600959694247	1.3040553843545286
526030000	-113828.05071346324	-110947.8320717939	-2880.2186416693303	-110947.8320717939	1074.030577898959	0.04056066462976273	0.3539874959838046	0.06261544054308021	0.01817235394374585	0.04698200538790535	3.8857357291109787E-4	1.2029432769118624	2.6293696505663456E-4	1.5837686744770605E-7	1.1644306991350954	-2280.188937293162	183.19130087153815	270.47733064686975	665.8075871193656	740.387110118625	369.52129055272974	88	4	135	56	41	0.47851880091452376	1.286281478599604
526040000	-113891.06471809634	-110971.68163897292	-2919.3830791234227	-110971.68163897292	972.7928884274024	0.04720148945569609	0.34809965533295617	0.05325635815702815	0.018140863616322094	0.0459148934670584	3.9496642597413846E-4	1.1335417065195923	2.752662093473439E-4	2.3314239691991118E-7	1.2907072917697326	-2278.834818567531	100.91360343959761	172.85934660513595	704.9359492485925	520.1428244565241	609.9341430968609	75	15	182	38	14	0.47174342979552	1.286281478599604
526050000	-113812.30623008974	-110959.31965821981	-2852.986571869926	-110959.31965821981	898.4932299270547	0.04803438201343106	0.36939945068978886	0.05325635815702815	0.016192057365369352	0.044930414612319954	3.9020762199006525E-4	1.1927853716892645	2.738113098227651E-4	1.6260021710276517E-7	1.189994660505821	-2254.6075948739617	112.99131231692463	131.07407160802805	719.721065179175	923.539236387224	387.99971106085445	58	37	161	20	48	0.47474467338581294	1.1413567663511024
526060000	-113798.18461745161	-110936.70445409272	-2861.4801633588922	-110936.70445409272	999.9376554655485	0.04769420689952576	0.36075184692648676	0.05892533745230595	0.01809540970494676	0.040850411057531864	3.9423343840437337E-4	1.2054480128005194	2.6127829445824526E-4	2.1097724166196173E-7	1.31622670779419	-2270.156976473624	127.59641937186123	172.65666743040026	614.9128539887405	427.46835330608076	343.7909965457023	83	9	196	26	10	0.4769983983744922	1.1664601872361053
526070000	-113824.8635456743	-110934.24702402372	-2890.61652165059	-110934.24702402372	1022.6698488052151	0.042411419301668266	0.35315019390982877	0.05892533745230595	0.01809540970494676	0.042816971368575305	3.9382056087051325E-4	1.2500659432892496	2.672003720581917E-4	1.7107795706848012E-7	1.1633368477323236	-2263.7584510621564	182.88364593090296	120.43709075640152	688.2364797040951	434.97803528729287	274.8972561739064	29	60	179	34	22	0.48284368480093964	1.1664277364482274
526080000	-113840.22621197723	-110950.9222754465	-2889.30393653073	-110950.9222754465	947.0385421412884	0.04170143234771853	0.35120078816322675	0.06227989893190224	0.01761146212646255	0.044113377604990636	3.938510312571333E-4	1.2261450348091343	2.695548946428194E-4	2.0225561168845237E-7	1.2528718758209003	-2265.1135269378306	259.0993362656059	121.43856505638381	651.2332272689844	712.0197050009155	394.3647759860128	11	79	130	50	54	0.47411781733452085	1.2321800381660486
526090000	-113818.22192375803	-110934.64797475954	-2883.573948998489	-110934.64797475954	1021.9000006102235	0.045512919911296947	0.3692304070233619	0.06261742521317755	0.01700554451559343	0.04511035852715468	3.96706360710713E-4	1.204605010824854	2.6189129733867494E-4	1.6571524887848743E-7	1.1679643041827574	-2273.995170524985	133.81411421258125	97.44693913308116	729.9477606575789	475.29217110416465	363.5176551782966	28	65	177	52	2	0.47411781733452085	1.1840118738003038
526100000	-113854.91063362152	-110955.9154057283	-2898.995227893224	-110955.9154057283	917.8508091016255	0.038407622778966324	0.3407679919521628	0.05495309421607881	0.017225125291214328	0.04233396386665951	3.9565885133644206E-4	1.2672834884068558	2.806123018651052E-4	2.057976108422816E-7	1.2395903794105387	-2267.7289145365057	116.19860656625134	322.66199117704895	699.3172478407722	1018.4192378309084	530.5383609781504	76	36	149	4	59	0.4811546332492747	1.3475955807015059
526110000	-113824.6091351067	-110944.62193679385	-2879.987198312852	-110944.62193679385	990.0704271644779	0.04601507054948607	0.3571932156332794	0.061573332974410803	0.017225125291214328	0.047642114798833735	3.793484525566842E-4	1.2377726526663666	2.709370003597044E-4	1.9922252067617562E-7	1.2982079360910734	-2264.219550576381	137.44920376970586	210.4365547237468	617.5619613769276	952.1727142682834	443.84410919374477	83	6	157	18	60	0.4890557882866178	1.2742843198309217
526120000	-113780.20783000819	-110917.86783371189	-2862.339996296307	-110917.86783371189	1006.8366613239864	0.04601507054948607	0.3503668174112956	0.05712270119279737	0.01603193867457085	0.045279352316420565	3.8017769354648645E-4	1.2186521000379902	2.6944290235028347E-4	1.5874908212884088E-7	1.2352175620781651	-2281.420009045138	183.7696143111965	722.8056631092303	822.2534940210836	372.9301958567374	867.2074499079409	92	1	163	66	2	0.48455195429155296	1.2742843198309217
526130000	-113798.8141161503	-110907.86138660155	-2890.9527295487433	-110907.86138660155	929.2554755200553	0.04179992879174898	0.3503668174112956	0.05712270119279737	0.01887833810822163	0.04466482991380392	3.710798896803897E-4	1.2053468631357367	2.671405598136918E-4	2.727131428674853E-7	1.5277608459619343	-2279.3015014673765	147.11178323388935	299.9194967144627	777.8232592901834	423.6927930703527	970.0254461456052	93	2	163	61	5	0.4891662846402365	1.223021353727013
526140000	-113847.40532372864	-110922.6594870344	-2924.745836694247	-110922.6594870344	846.1221309410774	0.04137707201094303	0.3503668174112956	0.05639100118033066	0.01826648298382818	0.04619931504018908	3.7224416122370554E-4	1.2092396889503045	2.7002743145337785E-4	3.0332242133295133E-7	1.5681845438211843	-2294.192736611775	129.20480170950924	314.02127136487303	760.1325390213931	708.8981348227237	286.221422887881	61	44	166	10	43	0.48576085905042715	1.3064920286379524
526150000	-113840.22754331926	-110948.93228522154	-2891.295258097709	-110948.93228522154	767.724293253834	0.04741688963320165	0.3503668174112956	0.052957465662667555	0.016342228118990384	0.04491864753551923	3.728744614699053E-4	1.1661343639845771	2.6448673850006945E-4	1.563798097668629E-7	1.1658243386656963	-2271.8271218934406	115.93110273746524	203.89766061272647	738.4383242975828	660.4985725362612	427.39191889871086	78	29	156	32	29	0.47974598057841533	1.3064920286379524
526160000	-113814.17519708356	-110924.80063209197	-2889.3745649915886	-110924.80063209197	753.5227180084523	0.042754076081654546	0.3619790056921699	0.05722651486545364	0.017088596848260217	0.047361293214192274	3.763152410176062E-4	1.1859529267789062	2.744723093902609E-4	2.1002095622064554E-7	1.3482376736281878	-2283.709427360234	122.045902125875	243.40159681014515	654.063139024577	386.93634116635445	231.8429136318239	78	10	206	27	3	0.4914668951351007	1.3497465653283447
526170000	-113829.8794628592	-110921.13590360299	-2908.7435592562138	-110921.13590360299	820.5324029907343	0.04478538710282409	0.3606885132133973	0.05722651486545364	0.01749024684346214	0.04216975473943342	3.8258548071034616E-4	1.2069917867981124	2.757504891231105E-4	2.6364893720327305E-7	1.4317156206623305	-2288.8696316851438	110.61726459856871	295.4559664397834	670.312075813572	658.6051843283018	389.3463471150829	73	7	189	6	49	0.48690055897369056	1.3763457569174122
526180000	-113843.89477825403	-110926.16345328913	-2917.7313249649037	-110926.16345328913	831.585173339854	0.04358930619013296	0.3753607179734219	0.060256093950030905	0.01749024684346214	0.043922893852911545	3.7778658723091604E-4	1.1663015233332574	2.7329139331618767E-4	2.2524282708303076E-7	1.3449046213519469	-2296.3874972002013	106.64420593500179	556.9171263227915	812.7907463927596	509.05819585411217	395.3153453964262	75	17	175	11	46	0.49764993080567527	1.4428529226975388
526190000	-113831.55274662303	-110933.97191235267	-2897.5808342703567	-110933.97191235267	835.2226412829068	0.04126099507193098	0.3753607179734219	0.059718446897390615	0.017944245502944777	0.044159345806993655	3.6720635981691364E-4	1.169808952451159	2.647751931280017E-4	1.763272252705585E-7	1.2948167812107068	-2297.485783232279	111.76266102500934	283.50731879796564	774.5382450286536	722.8004360528972	287.4050302574137	72	12	173	36	31	0.49852516950513714	1.3625394175684873
526200000	-113845.02971467552	-110925.22594457737	-2919.803770098156	-110925.22594457737	896.4466386635196	0.04764557788449858	0.3753607179734219	0.05984324793285382	0.018077916965660443	0.04713980848336752	3.6221217002692233E-4	1.1359694438960983	2.6917090243188074E-4	1.7174250464024818E-7	1.2549243247922008	-2287.0219417626904	127.60554968221885	182.38311530977597	651.4444156850601	949.7751165422516	462.65010943515085	82	3	221	2	16	0.49852516950513714	1.3971116839324538
526210000	-113802.63384818983	-110913.49962465893	-2889.134223530897	-110913.49962465893	967.3412427054416	0.04365685409993779	0.3560118557565332	0.05285064134647324	0.018077916965660443	0.04757329583138409	3.707339948683173E-4	1.2154312485171108	2.6629746091655544E-4	1.2739231145361994E-7	1.1409457294700533	-2303.100514000564	111.2147965081748	209.76275022565508	758.2350143141974	456.3428253624344	308.7090463824775	71	13	201	2	37	0.46668116249974245	1.2132545248531492
526220000	-113787.71512255624	-110912.36655356368	-2875.348568992562	-110912.36655356368	684.4500989931688	0.04365685409993779	0.3560118557565332	0.05846479553333244	0.01918384325228976	0.045326362631069365	3.58358922081328E-4	1.1075868023177997	2.745695379739695E-4	1.2683592299861208E-7	1.1569763071182915	-2290.569671551338	113.41004094854696	162.04244853131894	726.3267058050685	320.7194986182905	323.59596983753937	63	22	201	3	35	0.4812910126278888	1.1863770246568133
526230000	-113795.45522832738	-110919.40277199922	-2876.05245632816	-110919.40277199922	669.9366492540441	0.042117569398666954	0.34753635584138276	0.056279125980414096	0.017577130819475664	0.045326362631069365	3.7514281543636797E-4	1.1365985516276376	2.926901275700062E-4	2.0438527456092454E-7	1.3283991060424103	-2271.4196827966493	118.90261912347349	283.2950350858585	743.4448377865114	290.5617787403156	378.59518150593965	93	4	190	12	25	0.4812910126278888	1.2121360092640268
526240000	-113828.02608483384	-110915.646431618	-2912.3796532158326	-110915.646431618	690.3149700057513	0.04556819334141887	0.35790041694808966	0.06203613938939133	0.017541752800979853	0.046658514778116465	3.7783956056386576E-4	1.1625409048650397	2.9190215047433695E-4	2.0479126481807546E-7	1.2838447120378167	-2272.2583728534432	113.00839563195531	450.0253155480925	813.3228109121628	775.3798892750663	340.541034201483	90	6	138	55	35	0.4812910126278888	1.3262878766633772
526250000	-113840.35000133672	-110940.62114234445	-2899.7288589922655	-110940.62114234445	759.1224653464953	0.04154983532086382	0.35790041694808966	0.0606685252473444	0.016730306063172308	0.04219429410060164	3.6705300639206304E-4	1.2029252751115627	2.769982387923835E-4	2.0805741862394083E-7	1.3630027027491705	-2286.7322530947795	105.45831998840335	282.09271700797837	800.259831943191	353.1640378147555	254.20407916315023	81	7	190	41	5	0.4812910126278888	1.2532417390390813
526260000	-113854.38745521507	-110939.92953757383	-2914.457917641233	-110939.92953757383	811.4799838813863	0.04484980222104785	0.35790041694808966	0.0606685252473444	0.018218091821118866	0.04284214256120806	3.716945714881042E-4	1.2212369692754173	2.743596067583006E-4	2.4934919466941536E-7	1.444552253161397	-2296.56446713945	134.99141021026983	343.8107766943736	969.2215703089892	762.3052765567335	309.26455079593217	80	17	184	10	33	0.4812910126278888	1.2532417390390813
526270000	-113858.9636557832	-110972.6396137447	-2886.3240420384977	-110972.6396137447	749.0425627870899	0.04484980222104785	0.3688781777220816	0.06084467678201457	0.01772126401273432	0.04656663904451979	3.6918223662891353E-4	1.1327087062256977	2.8418088656941725E-4	1.5389010791926384E-7	1.2207693788631189	-2291.2518977960294	104.48887349630982	432.6699219145041	856.7358259137511	290.551243570682	255.58273910880368	72	39	177	33	3	0.4812910126278888	1.3277452961075766
526280000	-113829.55132799402	-110958.98496073743	-2870.566367256586	-110958.98496073743	683.2901088216562	0.047464900484511435	0.37816772816092176	0.06084467678201457	0.01772126401273432	0.04656663904451979	3.7122095851243177E-4	1.1702451462464238	2.9180110389390537E-4	1.5061470611394173E-7	1.2258948072590836	-2286.1600357364423	123.81502652228731	469.1400041217673	712.463488960521	175.27462953281895	397.70918407424256	79	15	197	21	12	0.4812910126278888	1.2756189582535347
526290000	-113811.71194481177	-110936.31480166838	-2875.397143143389	-110936.31480166838	673.3390935729792	0.046613574481342686	0.3826334850808083	0.0608563806810055	0.019307437630033165	0.04677969758583829	3.6595056100408453E-4	1.096775838571946	2.8763680352574737E-4	1.358224778074292E-7	1.1675080115329497	-2286.2176648433056	108.88258548066369	396.08492907189253	816.6021047871817	387.57922923844006	425.0484215269611	81	7	191	22	23	0.4792540822258779	1.313946317556049
526300000	-113863.12505787051	-110949.65713422785	-2913.467923642664	-110949.65713422785	770.192582011624	0.04313832746561378	0.3616173222829367	0.056830940146779405	0.019307437630033165	0.04766593804710936	3.609421846729866E-4	1.1204897779789014	2.8929845529968316E-4	1.6454282023969818E-7	1.2165698530128235	-2285.2774514966645	94.81442325612981	187.06805934298833	633.724263817858	553.932860378604	255.06207061188772	71	26	155	54	18	0.476134395753561	1.2691923259504108
526310000	-113865.98605645886	-110935.08580613826	-2930.9002503205957	-110935.08580613826	762.8835286281268	0.045434233710385984	0.36911621738283573	0.056830940146779405	0.018054411353964545	0.041761824710544376	3.381639548345634E-4	1.111538934245265	2.7184166104202395E-4	1.0748739754637697E-7	1.067380674569564	-2295.9130043077844	115.6019594685153	278.1933527749936	838.0072444361587	292.3846742843646	336.95809259794015	55	41	200	18	10	0.476134395753561	1.1904380721398407
526320000	-113849.75911657521	-110929.40755182526	-2920.3515647499494	-110929.40755182526	734.1346173905083	0.042811869682661936	0.36911621738283573	0.056830940146779405	0.018054411353964545	0.044995066225466056	3.5504558950822046E-4	1.1164692494935922	2.8773039103360793E-4	1.549095139017791E-7	1.195450346888663	-2286.2859687940854	111.97538853571587	292.9914049853928	779.4925954648868	1655.8827647750993	287.34833218722713	75	18	193	2	36	0.476134395753561	1.1904380721398407
526330000	-113851.2922771679	-110922.73509176137	-2928.5571854065274	-110922.73509176137	753.1876868422826	0.043308865086596766	0.34630419930691153	0.05719343640514182	0.01854780930397658	0.04078308860072895	3.5767975283519497E-4	1.119094798964061	3.048217572059999E-4	1.973693910120648E-7	1.3084238031136808	-2281.0841226453686	131.43819686831375	203.38088553611107	676.0802435089844	270.1388785098401	1077.2316563812067	70	22	201	30	1	0.47641217024057186	1.1904380721398407
```
