## Supplementary material for "Reliable estimates of Japanese encephalitis virus evolutionary rate supported by a formal test of temporal signal": https://doi.org/10.6084/m9.figshare.25486117: JEV_G1-G5_GTRgi_ORC_BSP.log (part 26 of 66)

```
526340000	-113824.64202692117	-110922.79775570559	-2901.8442712155784	-110922.79775570559	715.7745741650137	0.04324488885876301	0.3623184630688491	0.05719343640514182	0.019535326167219137	0.0450056267419653	3.5301069543351786E-4	1.1206762448658896	3.047616692837744E-4	1.4095800871892807E-7	1.1570164053254681	-2270.420944405036	157.98711385177504	366.45182784153195	746.9305479938191	854.9707382004802	259.9210029196317	85	15	168	23	33	0.47288281299142504	1.1904380721398407
526350000	-113861.75972526637	-110933.16639805769	-2928.593327208691	-110933.16639805769	791.0236142683309	0.04549451945622139	0.3623184630688491	0.05666810661094152	0.019535326167219137	0.045331820814702606	3.4990417637848403E-4	1.1445930499278858	2.9592940429752857E-4	1.461497355079516E-7	1.146138812236084	-2276.503486744383	137.15498202363275	684.5164707299573	699.4574270532212	461.99685410736873	304.97777331208016	92	94	99	9	30	0.48777342120252887	1.3780936249382008
526360000	-113902.67816511058	-110950.1220504403	-2952.5561146702844	-110950.1220504403	819.6134731712127	0.04549451945622139	0.3623184630688491	0.05666810661094152	0.019807935642590018	0.045331820814702606	3.542381968044964E-4	1.194613303848787	2.9571926471299074E-4	1.7378992817601924E-7	1.2188087641383853	-2282.984479207831	125.42753847180636	716.0270489573992	763.047158573437	577.9033351528201	274.7985696766961	93	170	23	5	33	0.48777342120252887	1.3668358675235088
526370000	-113901.03609434191	-110939.55645339435	-2961.479640947558	-110939.55645339435	910.2170430673544	0.04549451945622139	0.3680565819874352	0.05845158532661201	0.018463576649316225	0.045331820814702606	3.4859778118753114E-4	1.1759574452237398	2.802912834973691E-4	2.407587922620554E-7	1.3875906190135228	-2270.5012003849415	134.25301071492933	771.5363287767423	785.7501693486932	121.2766859425442	477.4156246094676	93	128	73	24	6	0.48777342120252887	1.2729060516759045
526380000	-113895.28860659311	-110945.12749554263	-2950.1611110504814	-110945.12749554263	777.7591805454134	0.046291710857253636	0.35950011539400484	0.06042911095886572	0.018463576649316225	0.04120909623233464	3.607974478579844E-4	1.1864110369533731	2.992236959334205E-4	2.641124878278497E-7	1.4061857063914072	-2263.0409056343487	129.15334986393654	643.2130900461009	807.8877235821066	822.9600426421803	274.9558873235439	91	121	52	29	31	0.48777342120252887	1.3792387813496034
526390000	-113859.53306783411	-110935.41581457123	-2924.117253262884	-110935.41581457123	947.4514276029073	0.04195916282737952	0.3690293822071801	0.06042911095886572	0.01943717929904779	0.04360188748916784	3.574663212212049E-4	1.1555496042676254	2.8142037756878266E-4	3.2267885796146684E-7	1.6197286664833486	-2271.767536852088	132.77586095737834	654.5225377931993	907.6464643909478	219.60941868286048	344.1576927619601	90	162	40	9	23	0.48777342120252887	1.3792387813496034
526400000	-113889.34260619846	-110948.95278743873	-2940.3898187597392	-110948.95278743873	968.6482733438594	0.0433435703503359	0.37261119220384187	0.059363721166445886	0.01943717929904779	0.04360188748916784	3.4730614803693023E-4	1.1358669449004832	2.649264224207398E-4	1.9217166072718109E-7	1.302629374939325	-2274.9050391696333	140.2403524085422	608.6347329476808	588.3532241336204	147.76784711621306	328.51202484040954	87	208	4	14	11	0.49664231559250827	1.3922394749960376
526410000	-113863.7823388606	-110927.30016368665	-2936.4821751739514	-110927.30016368665	1024.5949454689348	0.0433435703503359	0.37261119220384187	0.052890276292733525	0.01943717929904779	0.04360188748916784	3.5816842116456526E-4	1.1223279687066914	2.6868021738387163E-4	2.0202059867935778E-7	1.2855776832614245	-2267.2918135482273	122.81525714330488	618.5503526544018	140.30569632252718	215.58385873756293	210.67470664236365	76	217	6	1	24	0.49893222867002485	1.3128499096419834
526420000	-113889.57133824502	-110957.94135077497	-2931.629987470046	-110957.94135077497	1143.198026920795	0.04323648714887611	0.37261119220384187	0.052890276292733525	0.016712098572246304	0.04320222793410065	3.5539944126584906E-4	1.0936190094024973	2.6303276091405123E-4	1.6627939013777646E-7	1.1830106696839937	-2271.8963601453797	157.016629791878	672.3760281362884	1202.9595701759026	131.4457374720085	313.5173686113423	90	145	54	20	15	0.49288218014003493	1.3817454378521827
526430000	-113898.52446383944	-110954.96121418544	-2943.5632496539856	-110954.96121418544	1439.6461546003725	0.042311805562154234	0.3825486400797143	0.06540002806090414	0.019352491015432138	0.04320222793410065	3.4222341786113627E-4	1.1091014078558419	2.3701639454420782E-4	1.2272498142396505E-7	1.078182393220018	-2274.2172134743137	118.36405402569494	651.1711193835567	1451.3265936859593	256.8991667339205	396.14078147313217	76	185	26	20	17	0.4914634494385785	1.2961713962741794
526440000	-113926.99193161605	-110962.57548331447	-2964.416448301584	-110962.57548331447	1540.7163039944273	0.04453532388930141	0.3534096198227112	0.0620753950193697	0.018898352619382316	0.04642745957759237	3.471799293934203E-4	1.1552667954945117	2.3010235221252552E-4	2.426744224085219E-7	1.401649908375001	-2284.025571300592	120.92837186736817	779.3727418938925	832.1455529692178	224.88746889471182	516.1647188255548	77	188	25	27	7	0.4812672825375049	1.2100614016408429
526450000	-113976.08158505516	-110979.08735815191	-2996.9942269032467	-110979.08735815191	1520.2882190226255	0.04396150458937021	0.37704665563165357	0.06155804282911924	0.016690670593901568	0.04642745957759237	3.5949739739882816E-4	1.1162457628295817	2.400938796227818E-4	2.5373420767304957E-7	1.309310904089725	-2269.195036334055	147.60674936598468	688.5713492185319	745.0250392415442	199.14885906957747	589.207212288945	79	184	34	20	7	0.4780472841430107	1.2100614016408429
526460000	-113871.27531752289	-110940.9256780314	-2930.349639491478	-110940.9256780314	1408.2378178102022	0.04396150458937021	0.3669780058270541	0.059990136282468486	0.01993774164176002	0.048467432711486486	3.55457383645542E-4	1.1130959099295232	2.3985472126365884E-4	1.6169434830256473E-7	1.1859261908024172	-2281.9463909392384	115.93685572074163	646.5492008665889	1100.2290706838132	118.16437931885567	320.4015975256158	82	167	48	6	21	0.4855242511825082	1.3813247653268084
526470000	-113883.6015298247	-110932.08251657592	-2951.5190132487796	-110932.08251657592	1322.7353088162652	0.043864470547116875	0.3669780058270541	0.059579356684530425	0.017882764267679412	0.04635079716465983	3.348337992526853E-4	1.1391775866272036	2.3164973763128266E-4	1.5421691588224751E-7	1.216448558042123	-2285.2543886057388	177.66817261102034	689.5809872938594	445.3576650662423	228.31892345183195	689.8058961305711	97	180	19	22	6	0.5001415734843796	1.37497623132696
526480000	-113866.1973436412	-110950.9391873247	-2915.258156316494	-110950.9391873247	1441.2199951376267	0.043864470547116875	0.3669780058270541	0.06027436983813901	0.01920000634007264	0.04635079716465983	3.507043000612698E-4	1.0397895080695911	2.4870675100759044E-4	1.167887441530927E-7	1.053226761577104	-2276.2138362407322	134.7312242078196	634.5268855233047	670.5299114080397	192.90276530021703	390.3181856378201	81	152	63	23	5	0.47349259007983113	1.2592624989552708
526490000	-113889.53407895986	-110950.27636009769	-2939.257718862171	-110950.27636009769	1501.295028148596	0.04355618004511529	0.3551021046959104	0.06027436983813901	0.019838717239427543	0.048263473313921536	3.4794554686496336E-4	1.0786643296355913	2.4038413688554956E-4	1.3959396412545109E-7	1.0942065740515203	-2263.514496190541	111.7351824561859	441.3443991276026	685.2847289304522	758.2058056723122	317.1359605187212	85	38	164	13	24	0.48573658531800246	1.3254077082363285
526500000	-113913.81361871136	-110950.00851281834	-2963.8051058930077	-110950.00851281834	1448.7802346315275	0.04481368372241814	0.3705900459966746	0.05879900953674868	0.019838717239427543	0.04213484092579257	3.5023160112271183E-4	1.0877543289490306	2.4077399880291842E-4	1.6507373858000937E-7	1.1691939430955833	-2280.966308132443	120.46797484080997	501.3554174866871	716.173394607715	750.1367471873266	316.7442012004248	81	12	207	7	17	0.48573658531800246	1.3254077082363285
526510000	-113868.54226013868	-110925.55071169398	-2942.9915484446965	-110925.55071169398	1572.7763846233586	0.04304415184626776	0.37733947413254965	0.05876875434718324	0.019838717239427543	0.05029213643960476	3.358303027975557E-4	1.184033995081802	2.273820127875081E-4	1.3597954212580976E-7	1.158680410276894	-2292.6871078659174	104.83034462874102	175.62199926009416	787.6874326331729	555.1494461852319	565.7880300531084	80	2	154	66	22	0.48772463918025033	1.3348211665292666
526520000	-113869.4959357258	-110934.26601782066	-2935.2299179051543	-110934.26601782066	1558.8501006481624	0.04362791737589054	0.3644028522157506	0.05636458010554035	0.019838717239427543	0.03789604102172319	3.324338731212617E-4	1.1307098245878169	2.3448747549611757E-4	1.3123111416277219E-7	1.1482484044155332	-2282.9300693053356	154.82780717870884	102.4856301524181	720.2686909264064	663.0730820870638	306.9372303584558	34	47	151	62	30	0.48607463556973235	1.2226920035262472
526530000	-113870.72396861574	-110920.39652497135	-2950.3274436443958	-110920.39652497135	1441.814122605663	0.04619984682687519	0.3680747848282367	0.057676185695738284	0.019654904765251117	0.04680529852366384	3.3692387631008405E-4	1.1776001634698139	2.3864683213809746E-4	2.0320480987235894E-7	1.3543403296896288	-2283.0384479098084	126.4830434732525	225.0129715899461	609.329894972609	848.1176045654279	285.9196633064069	81	8	159	42	34	0.4797254346742418	1.1956979907515308
526540000	-113878.31695813288	-110935.48129863966	-2942.83565949322	-110935.48129863966	1541.8294804285274	0.04619984682687519	0.3704023682381152	0.06151146852289755	0.018600966754399612	0.04680529852366384	3.2516619757805374E-4	1.1164438351859742	2.274758316425362E-4	1.246409234088488E-7	1.132286489467974	-2289.415856204469	109.4038045907925	265.83641609531094	715.8435070790068	285.5299536984039	1041.9527131295476	83	3	210	26	2	0.48586258401751736	1.185409305486939
526550000	-113838.65493156012	-110920.88399312265	-2917.770938437463	-110920.88399312265	1482.955500750792	0.04380563035139258	0.3683704381930882	0.061054991232572894	0.018444017794572855	0.045032581328626524	3.4914042865697196E-4	1.1713328384022779	2.4506327999961156E-4	3.306604662806182E-7	1.6613014303778015	-2274.0606782491323	115.18461868907755	522.7074049403237	903.0113107396525	295.7186012634939	513.1785480375952	84	35	169	31	5	0.47532097097681186	1.2313005587874837
526560000	-113863.71909144033	-110938.55418034547	-2925.1649110948674	-110938.55418034547	1482.4756008200236	0.0414695969024248	0.3661839268688886	0.05858110061215519	0.017964764111187095	0.044764698935890745	3.4034190117464465E-4	1.1000138901843117	2.49025734377527E-4	2.0218875356170383E-7	1.3434940882472253	-2275.074188802339	137.67374610104653	408.9603813774374	820.8913157805932	338.1568260528555	516.5240815793355	81	55	140	39	9	0.4759256606371302	1.242849203938192
526570000	-113862.94991192914	-110925.80960047044	-2937.1403114586965	-110925.80960047044	1346.8375266404237	0.044263183020646975	0.3661839268688886	0.05858110061215519	0.017964764111187095	0.04116952835928186	3.288975853671115E-4	1.1185990195578537	2.467186486427918E-4	1.5609747059199875E-7	1.2368673257084277	-2281.1574669259708	131.9391182784858	481.68190993487343	807.1920032772782	336.664047458203	761.4988703448494	76	62	152	30	4	0.48208841045688416	1.242849203938192
526580000	-113831.95779468941	-110895.92774886457	-2936.0300458248325	-110895.92774886457	1501.3962068207247	0.04394340389607943	0.3547590827756458	0.05715092537434644	0.015995967927044726	0.04116952835928186	3.4242305148038973E-4	1.1270842375494408	2.427873933783515E-4	1.7407617355662767E-7	1.289227853119242	-2298.9977467289327	190.71006962774203	595.77240598161	829.5136902126098	1216.8625878424396	298.6919006366486	95	50	109	37	33	0.47488687203634833	1.238810892450951
526590000	-113837.2729363688	-110917.01456348033	-2920.2583728884692	-110917.01456348033	1186.8496453229407	0.046811258302475595	0.3547590827756458	0.05746429450615627	0.015995967927044726	0.04478218634329175	3.4886617412459395E-4	1.122386453063271	2.53835380531089E-4	1.3068452883105745E-7	1.1554167597300897	-2303.815936757619	151.21043286610484	597.2792520009153	775.8634008615883	287.02674135192376	661.1823014309335	78	49	161	27	9	0.47488687203634833	1.238810892450951
526600000	-113837.48440891462	-110936.41697993998	-2901.067428974642	-110936.41697993998	1120.615537929982	0.046811258302475595	0.3732432088454785	0.05694156713600834	0.020101659719636514	0.04478218634329175	3.462734815017283E-4	1.105199132934968	2.5340089913478917E-4	1.1337586729316263E-7	1.1220190558159262	-2302.710515179193	174.4879816522765	489.72521140499305	939.8013468064495	91.47451345387914	244.99958081943873	80	57	151	9	27	0.4951258169651302	1.3736346561669628
526610000	-113863.40511419163	-110915.44203943992	-2947.963074751703	-110915.44203943992	1237.8571631167695	0.04443018678047823	0.3675987234659284	0.05694156713600834	0.017174086502673627	0.049747386153146514	3.371680337986534E-4	1.1682940188615216	2.4343960569871338E-4	1.1317804980852913E-7	1.0953728426990437	-2311.1600863855156	131.3363924679681	522.1497272461824	860.5393441717077	821.7722968767315	309.6536707073308	76	64	102	40	42	0.49645654992073024	1.3655613661815127
526620000	-113845.41037519858	-110904.72083607095	-2940.6895391276366	-110904.72083607095	1244.7803881191448	0.04422711109072647	0.37384294761919673	0.061167099237035935	0.016249312393530287	0.04349018884341197	3.331169770309553E-4	1.1271065597146626	2.459018727105032E-4	1.5852446971929316E-7	1.3113902663863743	-2322.420926717994	143.37019540262983	317.01220557865497	888.80490532597	286.99856373825924	354.3071539703294	74	49	166	12	23	0.4844207818457793	1.3260395188052676
526630000	-113906.16305194549	-110927.83684204218	-2978.3262099033145	-110927.83684204218	1269.8460584432996	0.04566646859052473	0.37823387083085125	0.06603675914200308	0.018220574652621706	0.04718464496677438	3.302147363661495E-4	1.118649220016191	2.3594342019105745E-4	2.5611815999697073E-7	1.4939794178752484	-2306.486321516281	138.01750758438945	470.8895925287669	857.3773184677135	260.51239247860804	561.1239526738692	79	49	160	7	29	0.4830764282931043	1.2625708563394724
526640000	-113896.96457093737	-110929.20508153498	-2967.7594894023932	-110929.20508153498	1173.491725773003	0.04566646859052473	0.37823387083085125	0.0570875133750416	0.01682089477531491	0.04636734434834046	3.3293223093814765E-4	1.154961636732937	2.5096555299124516E-4	1.4860633401909098E-7	1.1949169224599308	-2303.6292552224218	131.9508299254008	444.1429263196532	664.1387726794152	948.8161179373978	345.755198226602	71	54	128	42	29	0.4811070624710001	1.2596220518951153
526650000	-113870.34497258649	-110918.21379703148	-2952.13117555501	-110918.21379703148	1169.4373488031017	0.046596822368744115	0.37823387083085125	0.0570875133750416	0.019627856918731274	0.04636734434834046	3.3053163292468826E-4	1.1269728872938751	2.5120169055222125E-4	1.5513272276014464E-7	1.2277397763935884	-2297.9969958142237	135.60594992007273	439.14715828889734	984.654132120812	871.0052069859036	707.5642248924894	77	70	90	8	79	0.4811070624710001	1.2638487848699933
526660000	-113846.24322687957	-110900.7151645322	-2945.528062347364	-110900.7151645322	1072.1992375309014	0.04658821544233562	0.3630399011455213	0.05714241809880196	0.018824126594183383	0.04484345799356628	3.4566161313232663E-4	1.1331484073737945	2.4643090886147497E-4	1.9143195963611174E-7	1.3337234994559224	-2306.6018042588466	182.63926958922806	523.8594188522577	804.7524555039824	1192.58281881894	627.3556814970599	92	40	92	3	97	0.4811070624710001	1.2638487848699933
526670000	-113845.94996614703	-110908.77479112263	-2937.1751750243993	-110908.77479112263	1075.4330296480869	0.04405207601643125	0.35565869239510156	0.06287823417438658	0.017002692782867573	0.04484345799356628	3.4569272848909905E-4	1.1822991597984291	2.498335449648479E-4	1.5090423802534175E-7	1.2105009270637317	-2305.049342547186	142.3907195300893	387.5358644910422	713.473964949974	914.3355511759082	653.919191494859	77	28	16	55	148	0.48117565841467985	1.2321063388822435
526680000	-113832.28108505851	-110893.59426214235	-2938.686822916157	-110893.59426214235	1019.2633892663556	0.04432257878148521	0.35565869239510156	0.054776541598323715	0.01721586554141213	0.04376727969156311	3.422939753598904E-4	1.0858330028348313	2.485272998255914E-4	2.0232929517362904E-7	1.383883092471004	-2294.196699636658	116.97018425393686	176.53792930990664	338.71346880126765	493.25005506517226	709.0804636636191	56	20	12	64	172	0.48117565841467985	1.2321063388822435
526690000	-113870.09183455717	-110928.95936097612	-2941.1324735810426	-110928.95936097612	1020.2385987395154	0.043471322686848855	0.37042094368647155	0.061108421508058196	0.02065447554349621	0.04376727969156311	3.384254412395299E-4	1.1414951899345303	2.3258181072786027E-4	1.8347952440425541E-7	1.3272509753460875	-2301.6332355714176	132.77429936561055	144.30933340060335	299.71263779795106	552.7667156114292	671.4399283058889	56	20	19	57	172	0.4895477410475317	1.2246660086137435
526700000	-113887.96480689896	-110927.90462922734	-2960.0601776716253	-110927.90462922734	942.0001118073336	0.043471322686848855	0.3583232037078211	0.058195222520055524	0.02113889365343178	0.042000770093301346	3.470024544122686E-4	1.1645213747658685	2.5262005514508197E-4	2.3841089517793885E-7	1.3826507072216936	-2285.828280520017	207.35177553840737	118.06400832047518	188.47830989566154	456.0360992154922	673.3543525516975	20	44	14	78	168	0.48264453855263034	1.2734141908439998
526710000	-113801.55135181473	-110902.7104691979	-2898.8408826168347	-110902.7104691979	975.5871930684825	0.04577212822776384	0.3627685150767579	0.05601026466627044	0.020540964435988573	0.0433185827716583	3.663602957110306E-4	1.1397121619118684	2.5127935233106225E-4	1.767416970457914E-7	1.2880583093879152	-2297.4177718310066	224.60139647126357	126.15650313396888	247.9250684080719	526.831232047565	626.9410461213743	18	53	18	77	158	0.48264453855263034	1.2531340141485663
526720000	-113791.94157168815	-110904.43218696088	-2887.5093847272688	-110904.43218696088	939.063959510969	0.04423251889715377	0.351249492426605	0.05842728883652194	0.015552720716197082	0.0433185827716583	3.6376461795271654E-4	1.1867955269261923	2.534874665572615E-4	1.7075272308525505E-7	1.291996511490454	-2292.9892477687954	185.18340769270355	104.18866117127907	250.4251298085205	474.04552254476243	647.2735658123356	9	61	2	36	216	0.48264453855263034	1.2531340141485663
526730000	-113866.7974872065	-110940.28071679108	-2926.5167704154132	-110940.28071679108	768.9271420761406	0.04423251889715377	0.36085942150929506	0.05842728883652194	0.015107622265444402	0.0433185827716583	3.606578175643338E-4	1.1598699267675308	2.6647177958748203E-4	1.872887953878693E-7	1.2821488762306932	-2294.076961043212	118.40459033505836	151.2376816876085	321.9322947311414	351.06995954819837	611.8116404219387	19	53	10	26	216	0.48374875078782303	1.2531340141485663
526740000	-113873.96150152935	-110941.1887103528	-2932.7727911765473	-110941.1887103528	842.1797530037269	0.04423251889715377	0.35519708483209045	0.059829249757213133	0.01548897218731643	0.04556917683649791	3.59256777022694E-4	1.233755397159437	2.5894169999239223E-4	1.700158838655234E-7	1.2506455359341042	-2299.3918903731346	159.66970473929825	123.4505707733129	612.1351654218789	603.880883730417	677.6568545989874	45	31	94	2	152	0.48374875078782303	1.2531340141485663
526750000	-113854.93377764345	-110918.95450139136	-2935.9792762520924	-110918.95450139136	841.1503978991457	0.046915220450693004	0.3753009199047805	0.061650256655878435	0.0195157286583746	0.04556917683649791	3.5734122490036825E-4	1.2119208920395919	2.550604632556867E-4	2.051413965084315E-7	1.3439276417093726	-2302.2683828586737	116.30453606922747	188.1650118380935	400.653761297224	772.6118937234488	760.5379665276641	63	14	12	36	199	0.48374875078782303	1.3126553942696817
526760000	-113855.52356263265	-110921.77262429138	-2933.7509383412685	-110921.77262429138	884.8978859689312	0.0461078546564368	0.3753009199047805	0.05949862372385369	0.0195157286583746	0.04080362207139025	3.7485157806682807E-4	1.2373409588258486	2.442010926027559E-4	1.9691285232021618E-7	1.2975624523416656	-2316.233935354299	115.43048207775222	108.67764468792878	422.7540276113034	1548.4328259126405	739.7416335970844	55	12	46	6	205	0.48374875078782303	1.288933948967596
526770000	-113853.58372347285	-110924.98132931523	-2928.602394157622	-110924.98132931523	1014.1088093712697	0.04717138397465648	0.3739968578159302	0.06274375057010566	0.0195157286583746	0.044439188445982325	3.7719920396435766E-4	1.2503788715988864	2.4002968690526488E-4	2.590825496027386E-7	1.4114153266140514	-2304.6724708323954	105.66976118802556	224.30707170761917	708.4132899966601	1181.6144264881239	655.2694838052442	66	14	46	3	195	0.483676023520033	1.288933948967596
526780000	-113882.30281891806	-110933.34505266327	-2948.9577662547936	-110933.34505266327	1071.0315528301692	0.04196165263091768	0.362728734066676	0.05835864428934548	0.021321290214158094	0.04487901073178868	3.629498879396679E-4	1.2029327984264935	2.4229558033263886E-4	2.96922345009832E-7	1.4581339837227607	-2280.562795602925	155.42599037177703	248.48377515194363	656.6414140136998	686.620340143198	517.8001631653777	68	26	85	42	103	0.4754181632649576	1.2050617679033326
526790000	-113876.31514433937	-110955.30907681868	-2921.006067520696	-110955.30907681868	1076.8699769376697	0.04491678562979297	0.3491999638111987	0.0602771072863335	0.017541025523922227	0.043024854871665054	3.782127820795279E-4	1.1877131630704987	2.454890988306678E-4	2.0666099877663315E-7	1.2890977562796302	-2289.9615309527944	99.85493057697026	243.01404035778407	749.5022030015346	5087.857263144593	666.0308812893411	61	26	97	3	137	0.4754181632649576	1.2379483026404157
526800000	-113847.2576348908	-110946.15792134868	-2901.099713542118	-110946.15792134868	1199.2867777606712	0.04263831550887264	0.3694729008090246	0.059753693159656514	0.01791355007729187	0.04565268189568108	3.6741458797290115E-4	1.1698267654210301	2.4308413111627798E-4	1.4480542106584214E-7	1.194299004537023	-2302.799963748373	157.29390383053203	400.31836675443805	663.9447349124728	1521.715906279832	598.1491456983903	82	7	88	9	138	0.4754181632649576	1.2379483026404157
526810000	-113884.3096134203	-110928.9946990275	-2955.3149143927876	-110928.9946990275	1096.445816668235	0.04263831550887264	0.35546918979813014	0.059753693159656514	0.019289430655133933	0.04565268189568108	3.6354239986054605E-4	1.1893759295896194	2.538965159918673E-4	1.8128451673493247E-7	1.1821128115472772	-2283.297060677634	116.86989289410661	366.8143997377716	592.2798950663728	756.6949273588097	622.870134871178	65	26	30	86	117	0.47230363580112444	1.2341530749702252
526820000	-113849.24057349116	-110944.00700255543	-2905.233570935727	-110944.00700255543	1128.7055982432664	0.04365472463257924	0.35546918979813014	0.05943614764109026	0.017937481010037313	0.044074739652466416	3.5559167935201517E-4	1.1206070969280082	2.4909626020024354E-4	1.450306456324984E-7	1.1727217010763271	-2281.862987512349	130.32520089156634	353.2357552679059	819.3541171120972	766.0612913832057	581.0901620148028	81	35	25	90	93	0.47954356231190814	1.2341530749702252
526830000	-113836.15415636284	-110935.47900240975	-2900.675153953094	-110935.47900240975	1223.1052624758825	0.04365472463257924	0.3556816338494849	0.06277996575759129	0.017937481010037313	0.04301760734357731	3.537200437834986E-4	1.1749628720809333	2.4564368599735227E-4	1.7030507523796459E-7	1.277849177005196	-2285.949628319442	117.402125784802	117.65626245779916	654.3609477618445	553.0867301687443	548.4887042625662	66	11	145	56	46	0.47908963197815796	1.238047981170788
526840000	-113888.65876070832	-110952.585665159	-2936.0730955493204	-110952.585665159	1119.4201334053967	0.043993204359095005	0.37974524049802605	0.06277996575759129	0.017937481010037313	0.04469157060884214	3.6361432868624413E-4	1.1299490693125607	2.564465375335582E-4	2.7946970010614426E-7	1.4759268866480664	-2277.991856573401	140.94594997014343	173.58948300577265	629.3364896748956	632.1281375486618	315.8800630926475	76	6	116	107	19	0.47908963197815796	1.2589486345429215
526850000	-113864.79782601734	-110936.84480983202	-2927.953016185316	-110936.84480983202	1169.3648128072778	0.044448042949112136	0.36227260561110286	0.05967483467766381	0.020915530402445603	0.04477662470993504	3.7596852247470767E-4	1.1778705835167727	2.596060802877023E-4	1.6842934106296342E-7	1.1602174120345738	-2273.8200598572917	112.60574445994456	380.0246054339615	732.7819496945965	727.7112789846634	791.0397518247579	82	29	44	162	7	0.47908963197815796	1.3261614309603376
526860000	-113883.21880532488	-110939.40813931968	-2943.810666005199	-110939.40813931968	1013.2688429986683	0.04657310565997427	0.36227260561110286	0.056865487289133175	0.018415786799902405	0.04530420453940894	3.669626043396857E-4	1.0656839109867298	2.6598227198956786E-4	2.3524882205616142E-7	1.2825008796450736	-2260.448548742126	107.49471748092088	373.7425997701797	1005.8807224222656	475.9767280691451	431.938229449552	74	44	53	117	36	0.47908963197815796	1.35406425846433
526870000	-113872.91513628124	-110924.10693963691	-2948.808196644321	-110924.10693963691	1132.2802540669613	0.04290018774386246	0.36227260561110286	0.06161926063980905	0.01996226619363466	0.04226986161945804	3.6018141628167395E-4	1.1236802734141893	2.4872198693384946E-4	1.9474983705967094E-7	1.258651386854116	-2282.9145857557132	151.11395830004597	563.5951663333404	622.6512831985749	587.175654039491	537.9539533743623	90	54	36	14	130	0.4892021684104619	1.2701024015619025
526880000	-113878.26564097551	-110945.24807429827	-2933.017566677244	-110945.24807429827	1103.9221595317922	0.04938744965596369	0.3643595809091081	0.06497069554810163	0.01837763719595377	0.04226986161945804	3.5409071788428716E-4	1.112420626562621	2.4504012029333624E-4	1.4072082946605928E-7	1.1062488984131646	-2262.8555054697495	163.1091906232562	64.16711880470488	518.6415517034189	803.931249863361	483.4577273168173	41	39	29	85	130	0.4892021684104619	1.2701024015619025
526890000	-113886.1380444535	-110958.54626163906	-2927.5917828144397	-110958.54626163906	1196.3254330867182	0.04308608997380717	0.3643595809091081	0.06049503790810868	0.019116557789288027	0.04226986161945804	3.698935220341008E-4	1.1411453982853568	2.4829960844871703E-4	2.3647932651813675E-7	1.34553549053102	-2275.3647808202973	198.7320975404116	112.14390780556685	389.15379146661195	687.00324475177	521.5934957138181	6	77	22	171	48	0.4812284701663928	1.2756754723666268
526900000	-113850.7038552851	-110937.56320467772	-2913.1406506073795	-110937.56320467772	1188.1683021444517	0.04671386091733897	0.36638108292493604	0.059598759865693116	0.019732096056968584	0.0455194730692449	3.628794466170132E-4	1.1807889126859548	2.4643488812980783E-4	1.8481097619320948E-7	1.2651373043193825	-2274.0309673454653	366.2435049315265	85.48759134876063	186.40217890608199	697.5212404904398	554.8676172040384	15	57	19	205	28	0.4812284701663928	1.2471572214822024
526910000	-113862.13405973157	-110947.33960578628	-2914.794453945288	-110947.33960578628	1259.1969159884598	0.043673191583973016	0.35358544456180385	0.06029231712059243	0.019732096056968584	0.0455194730692449	3.517815702611282E-4	1.1179835712837938	2.426861345174996E-4	1.7330468719784787E-7	1.251037715267842	-2277.3883461244386	292.8945504817782	105.09792278763399	481.1782786987856	814.925788736791	581.0312353162667	11	67	42	137	67	0.4764067820172505	1.2314141355808257
526920000	-113854.21423824201	-110954.54470740126	-2899.6695308407493	-110954.54470740126	1209.2016895756726	0.04350891046685003	0.35358544456180385	0.055346368312981814	0.01993479815651631	0.04237730397443747	3.7083051870320886E-4	1.2369617273285072	2.4269494430110156E-4	2.1047973641711847E-7	1.3307061592492715	-2276.163651902671	185.14789324671915	114.63587972345387	321.5169193474183	736.2764694662947	382.85976261055674	10	64	40	176	34	0.47138075361630594	1.2390134498715148
526930000	-113853.48095607826	-110946.27808455682	-2907.2028715214424	-110946.27808455682	1416.6666965328616	0.04086764369411168	0.35166268860090966	0.05775739878169946	0.01993479815651631	0.04237730397443747	3.6661264901896796E-4	1.1897038858254558	2.363235733588843E-4	2.3090785522723614E-7	1.3793158235717857	-2282.281879508094	127.09343366612593	119.50428497729321	589.7765124545064	787.2716958166717	473.82588570496694	4	80	44	139	57	0.47138075361630594	1.1414942683592726
526940000	-113850.21933655214	-110922.6079281309	-2927.611408421224	-110922.6079281309	1798.1919103637895	0.04405650412258932	0.3622918312345314	0.057195644723589095	0.017204445435743346	0.04713646312587896	3.55468997585047E-4	1.1315566661518848	2.2091642798709415E-4	2.9048691801357703E-7	1.5446306992988577	-2261.8861678392946	106.81001594571836	98.8584754864649	522.3377423618542	882.3318502893001	400.9652612517277	48	37	55	133	51	0.47139207146606565	1.1785876539015
526950000	-113852.23730740504	-110930.19240149614	-2922.044905908908	-110930.19240149614	1935.3249292164464	0.04405650412258932	0.3622918312345314	0.056299078967328726	0.017204445435743346	0.04170839049561601	3.455647595529092E-4	1.1173513101277042	2.1141692266585417E-4	1.6686588221287685E-7	1.2189207671436666	-2266.3816555827243	123.54534607079759	105.24893810543975	233.42714223507755	729.6731077388141	479.0162370305105	2	55	36	161	70	0.4912490195671585	1.2765105582461878
526960000	-113826.59133050141	-110912.97390699244	-2913.617423508975	-110912.97390699244	2078.1954342597815	0.04405650412258932	0.3622918312345314	0.054271875492628345	0.01839284790211813	0.04177245768554914	3.7054241970299026E-4	1.1066293965792358	2.1448983579778425E-4	1.9385592057144783E-7	1.2697042523051365	-2276.9682882098245	320.7915321202744	87.76122027282226	201.47149632721064	791.1105506509807	653.7861490902068	9	50	35	176	54	0.48065740306787186	1.2743244141759933
526970000	-113846.09364908657	-110927.64610096985	-2918.447548116721	-110927.64610096985	1781.7721137641183	0.0438502853521929	0.36306839941409264	0.05957759345036267	0.02057790680670615	0.0453118276420849	3.783145066612701E-4	1.174415137855405	2.2600436099853293E-4	4.4484561906609367E-7	1.7828851100563083	-2268.6245421227068	142.07142484162395	69.59351792332869	124.06356484801617	706.4182142010314	510.24141521364754	19	38	35	198	34	0.47222484969201767	1.259478987797127
526980000	-113855.21025864774	-110929.17737121528	-2926.0328874324664	-110929.17737121528	1745.925677284468	0.0438502853521929	0.36306839941409264	0.058890383288444495	0.020125009911552274	0.0469672962713859	3.6933718767154304E-4	1.1461639104332506	2.1596717247487736E-4	1.942363164151882E-7	1.2322337814070183	-2264.913569896735	73.87716209827217	86.1222254403305	173.16076287693582	741.6289916578369	480.6196193719907	1	53	40	182	48	0.4828926892779609	1.2624599320389895
526990000	-113836.79726508871	-110933.63091489124	-2903.166350197475	-110933.63091489124	1758.4711142622223	0.042227082342072786	0.35354414863021477	0.05935270270233896	0.015840202485922304	0.04401171525602072	3.7403107390042786E-4	1.166928519332229	2.1946213809996033E-4	2.106974738516798E-7	1.2770343815543819	-2257.9257492479314	137.4101916573244	72.71623297946368	116.3582485922276	641.7572579379776	382.9794595273148	17	41	31	199	36	0.4830194132195888	1.2779687785441243
527000000	-113840.88915192922	-110953.70934593622	-2887.179805992995	-110953.70934593622	1775.3143916015142	0.044254783100555	0.35354414863021477	0.061263244937007286	0.01681413098367922	0.0447381467532121	3.661698147200202E-4	1.1838690451882774	2.136288379135417E-4	2.126878109582421E-7	1.3586603840683509	-2256.7232157290096	169.79961299426256	151.858260413347	129.68362349482615	565.8921402971	407.847555737671	16	5	71	195	37	0.4915097587420076	1.208093987448917
527010000	-113810.32044927067	-110901.94310649164	-2908.3773427790265	-110901.94310649164	1793.0170592535178	0.04473824013263289	0.35354414863021477	0.05652341315346045	0.01681413098367922	0.0447381467532121	3.859782827935951E-4	1.132834555542695	2.2416247516134546E-4	1.500636131950837E-7	1.0960218420839245	-2266.0735934591034	199.0593153142119	135.85314080257461	336.08194683917645	667.725733905271	433.22319141968603	18	61	11	183	51	0.4914782242406691	1.351126519291848
527020000	-113802.16587130466	-110935.20175303036	-2866.9641182743103	-110935.20175303036	1731.592348122275	0.044443837760735225	0.3529638629309528	0.05724372350690112	0.01828793056948353	0.0447381467532121	3.990392879772647E-4	1.1578058206785986	2.2458032152452878E-4	2.893807287679849E-7	1.5129366100073305	-2259.5402581518365	145.2167244129213	99.21674833450172	206.03731504367423	599.204450782977	502.03107524846047	35	29	21	192	47	0.4841205317046369	1.3408813885858648
527030000	-113792.45109724649	-110915.87624731252	-2876.5748499339734	-110915.87624731252	1916.273681132928	0.042146384481462906	0.3529638629309528	0.05724372350690112	0.018189547553740665	0.04360985938484509	3.996624545640602E-4	1.2374828855494817	2.158710785073144E-4	2.2188591521969892E-7	1.3047609497957113	-2260.885480502707	1284.6581974601854	116.4028364701196	117.16545909986296	604.1666780833068	635.1212599568862	4	37	46	208	29	0.485284694296356	1.3587623287226238
527040000	-113835.89786468654	-110925.32856272096	-2910.5693019655882	-110925.32856272096	1749.65180129788	0.04083742009493162	0.3430000263785044	0.05766479441797354	0.01724340335623286	0.04410763452462735	3.877126227654925E-4	1.2324903448034399	2.168803869153252E-4	3.0166976163282637E-7	1.496748895255779	-2272.9557436336518	198.80276667263018	166.78147751086613	98.8202913252771	648.8268854418105	462.9877290640864	9	7	63	206	39	0.4915349975014609	1.364810994495276
527050000	-113825.51698336563	-110938.39722445214	-2887.119758913486	-110938.39722445214	1761.4832230069342	0.044125832081107735	0.35194940053617013	0.05601467386622538	0.01774119949889246	0.04160777153177456	3.847901133121196E-4	1.1904748311268756	2.1316512780782123E-4	1.7102301619054855E-7	1.2038547862711402	-2276.1026399416232	260.1616153805663	128.48512302634626	142.03220246594233	543.4823100379066	838.3730664334636	16	22	49	236	1	0.4817782916835298	1.3288621421437088
527060000	-113810.9220931014	-110927.1327650728	-2883.7893280285953	-110927.1327650728	1824.7972658114243	0.03773765745928147	0.35194940053617013	0.057841587292141554	0.01774119949889246	0.039258599033368737	3.8397243996539935E-4	1.1069702412081446	2.1558951669585515E-4	2.0063752733426496E-7	1.2850878186500787	-2273.4688003289016	256.38315954997273	94.07265282121553	138.77451210342244	645.500479060136	1257.978039142034	18	21	49	233	3	0.4817782916835298	1.2763782738588916
527070000	-113818.0782868186	-110940.78525422029	-2877.2930325983198	-110940.78525422029	1657.9882867217664	0.041711739871432056	0.3717128708473035	0.057841587292141554	0.01864579194765981	0.04436810813385136	3.875455936585693E-4	1.1537445506634931	2.2385672709617846E-4	2.627985326570864E-7	1.4464296369879632	-2263.1245679365443	249.5893983373566	118.30683934596651	104.37864152201175	629.2194087566036	547.2209468037598	10	70	7	191	46	0.4817782916835298	1.3574377385055973
527080000	-113838.4762007265	-110952.0542259823	-2886.4219747441916	-110952.0542259823	1858.2357753195988	0.04706101347680715	0.37858249623553325	0.057841587292141554	0.017183273165199353	0.04498696187401055	3.806639723914564E-4	1.163058615132586	2.1835785063879705E-4	1.91516488929686E-7	1.2286408341093573	-2254.9036613234425	187.75632225892397	108.703880333923	107.90202345021811	562.778573270395	675.7840536553325	7	20	59	180	58	0.4817782916835298	1.3574377385055973
527090000	-113804.8253859854	-110916.42804505677	-2888.3973409286323	-110916.42804505677	1897.9634711381866	0.04706101347680715	0.36040061481982233	0.05980193861611723	0.01825629802015144	0.044650176055796936	3.8024793723979967E-4	1.114019543016743	2.1203687788076312E-4	1.821468453119961E-7	1.239415450528462	-2273.5578085039415	309.804931897771	266.15502155544556	127.30391778588213	555.4011181245539	760.8275826944601	2	6	72	232	12	0.48762491615751496	1.3582190904550333
527100000	-113799.72983033943	-110908.13748070967	-2891.5923496297673	-110908.13748070967	1892.2259351148418	0.046239008715589454	0.36758029469386433	0.05740862269027259	0.01860006892671211	0.0461377120141962	3.8262081020400026E-4	1.167404224783106	2.1282657607517587E-4	1.8862395120314226E-7	1.206871394851347	-2251.680068010636	176.2186261730745	93.76746431735963	156.38073229672833	667.4059600135425	478.95587852405095	11	70	15	221	7	0.4972846133647447	1.3582190904550333
527110000	-113841.63575315775	-110946.46082438486	-2895.174928772893	-110946.46082438486	2032.9045690733158	0.04221490626215795	0.35498853344959036	0.06131183956959934	0.018955906430679275	0.04073779423497188	3.715002251025202E-4	1.1185445323371954	2.0623875955262216E-4	1.662042980632036E-7	1.1647668077389022	-2250.295129767337	198.2466289775685	277.6905055720876	101.79190613808376	609.8433245845226	509.9203345545735	4	10	71	216	23	0.4980216742356002	1.430837028422526
527120000	-113811.950218278	-110936.70040487917	-2875.249813398823	-110936.70040487917	2023.636707391205	0.042202802376833035	0.34365203250320153	0.05724049622845306	0.018955906430679275	0.041755997215438434	3.8703100832881857E-4	1.0909904997020354	2.1521175074891525E-4	1.9326878365667575E-7	1.211475763331578	-2242.6795327342047	187.33049377799063	73.9476074703185	231.82412277425857	565.8982627472959	656.3303011323304	15	63	10	213	23	0.4832575005824007	1.3574999055538282
527130000	-113834.8515452035	-110928.01340651633	-2906.8381386871797	-110928.01340651633	2049.295251309816	0.04695731435860925	0.37474021075208636	0.061325362774127874	0.017481688263614993	0.04781632222293508	3.917969550382921E-4	1.1618380258758485	2.176265206713633E-4	3.131452703526372E-7	1.4189904640533912	-2235.843183766358	247.70061069415092	80.76201071437333	196.55079313379193	567.256812576332	758.9225546331741	11	58	20	234	1	0.4878540845689635	1.280768941903268
527140000	-113816.31968283135	-110928.2552028043	-2888.064480027047	-110928.2552028043	1978.8983991543155	0.04432374761652675	0.3555578249556822	0.05815793572011466	0.020906820624650668	0.04781632222293508	3.809603944988331E-4	1.0844418741054567	2.1224086647391067E-4	1.324489567522338E-7	1.0458269162760887	-2249.18366229071	237.80259853136064	94.20521976008521	368.42956039825634	559.5826373964676	464.59351064584183	29	52	40	195	8	0.4878540845689635	1.3099750890787165
527150000	-113829.93799298885	-110951.41560284834	-2878.5223901405184	-110951.41560284834	1799.0391276910402	0.04600898961845273	0.3697093100551911	0.05966424900906246	0.020858515016136944	0.04406858575329876	3.855418113133817E-4	1.1535902179216075	2.2154181818545172E-4	2.456619720988159E-7	1.3265039131634127	-2228.1906370968823	261.4393787947233	83.12691759434966	181.66060668183823	625.6871963511011	487.71706610500274	22	57	1	192	52	0.47231627480629096	1.2383213738900338
527160000	-113838.02001993067	-110943.70770983127	-2894.312310099398	-110943.70770983127	2042.2978967442984	0.04514179967459474	0.3723297951140628	0.05966424900906246	0.018173522764929624	0.04642260322207682	3.7227853852522997E-4	1.1501122484815252	2.1502365581471008E-4	2.165369744826962E-7	1.2852252676679485	-2239.4729601664467	250.0109508592671	75.26297960313231	235.9199417234166	665.2108776239825	623.4794127435986	27	51	14	110	122	0.48361475243104585	1.2383213738900338
527170000	-113808.1515735001	-110915.16667633092	-2892.984897169184	-110915.16667633092	2083.839739611207	0.04924155188989271	0.36344236589399265	0.05966424900906246	0.018247754119835192	0.04642260322207682	3.9310183241956153E-4	1.1328966938998393	2.2163535402430957E-4	1.939771908941616E-7	1.195574108937989	-2253.669998011188	249.56339147248121	105.66976748613095	139.82804114862392	495.65094701839286	674.4275824459784	16	51	21	65	171	0.48127123030168206	1.3309901753802853
527180000	-113796.65483452789	-110915.59048131332	-2881.0643532145596	-110915.59048131332	2201.4526458026558	0.039507512371172886	0.3633155314984748	0.0565750553849964	0.018247754119835192	0.047644137731984164	3.968717279388884E-4	1.1479873150339772	2.1272439289240358E-4	2.5621961682139727E-7	1.365851158393102	-2256.4129009822145	189.30084484703733	50.38928508552923	106.341672022421	511.5267576021498	598.5535410566598	28	15	33	20	228	0.48127123030168206	1.2748170998740913
527190000	-113819.7904537817	-110934.78468424159	-2885.005769540104	-110934.78468424159	1901.9581037619619	0.046656110927721914	0.3697675165962696	0.05955253512296782	0.018247754119835192	0.046073776449386324	3.734523040430419E-4	1.139614305922506	2.1752487108346415E-4	1.301658544934362E-7	1.0699595675801152	-2252.64520605297	186.7550303769093	95.55555378582181	125.37194036388262	598.2490932423065	640.9056649000662	26	22	32	1	243	0.48445958898102853	1.2753093717695207
527200000	-113786.99795488689	-110917.36431522858	-2869.63363965831	-110917.36431522858	1980.509638467791	0.046656110927721914	0.3697675165962696	0.05955253512296782	0.018247754119835192	0.04533169788221742	3.91479223777951E-4	1.0827184235239569	2.2461942667010423E-4	1.6010246737905724E-7	1.1199616150625566	-2242.53673214663	186.5677902000661	174.1464581506941	79.91833229508941	133.1805619245298	591.3871775616657	2	25	42	9	246	0.4720853690342552	1.2753093717695207
527210000	-113806.57360679959	-110908.45554086327	-2898.1180659363226	-110908.45554086327	2098.6620060173896	0.043399200839874794	0.3643497782304674	0.058795470102666746	0.016906662060563845	0.04755997036851676	3.8704883630325335E-4	1.108922906721997	2.2077126363204963E-4	1.7380015991288653E-7	1.1306588159315454	-2240.4833202297573	110.21457573994182	129.40758024888734	99.83405341303857	217.29497727502385	585.9888717956136	11	15	52	7	239	0.4710070332247105	1.2002489119825315
527220000	-113831.32248157414	-110927.64100204495	-2903.6814795291807	-110927.64100204495	2079.144132074985	0.0476569522963443	0.3643497782304674	0.06319220657024487	0.018539647006656206	0.042948936403441655	3.8488657031783384E-4	1.1558043156945965	2.1910129378424774E-4	2.0903214876058995E-7	1.224798064005278	-2235.334555968516	286.9014667446488	60.816210503749716	146.5630084889503	324.04686434545744	569.6023648220942	11	52	16	8	237	0.4819124339227343	1.3314671773895859
527230000	-113842.82104915303	-110926.72212859408	-2916.0989205589594	-110926.72212859408	1922.8726133443795	0.043890872884385417	0.36906873301103454	0.061119487802866024	0.01872082342537875	0.04362353676323362	3.7823420246938574E-4	1.1086594919495958	2.2659587648931514E-4	2.660242518447209E-7	1.3526427934893142	-2235.4016087611826	213.8491301024238	226.43414511784206	49.36318038224599	122.777669814554	599.3361959436196	5	11	16	54	238	0.4819124339227343	1.294776792841146
527240000	-113823.6251352189	-110939.91465056755	-2883.710484651351	-110939.91465056755	1966.1743359733946	0.04378795553078822	0.3733985392611368	0.060358522186220946	0.015154789036415069	0.047716949185474554	3.8131745046865657E-4	1.1664908521540969	2.2479656714390924E-4	1.495898857087896E-7	1.0967852437428416	-2234.822653562361	188.05408519595815	66.15110231140588	99.85888167048591	229.10749385712742	640.297118066292	15	17	50	8	234	0.4819124339227343	1.2280321422247178
527250000	-113820.27242819862	-110937.5205266173	-2882.751901581314	-110937.5205266173	1947.1221481976377	0.041942677085899355	0.35699575906162634	0.06085948471283437	0.021094218972680323	0.0403085793663951	3.7036443826297114E-4	1.1544309190187443	2.207327704707266E-4	1.6890615495008728E-7	1.1862358437235287	-2237.7837332249633	315.30960682886325	56.309600056217405	139.5761220186318	115.0164304230437	648.0304091845151	12	27	14	37	234	0.4819124339227343	1.260826734076707
527260000	-113821.77588931975	-110927.90020394072	-2893.8756853790264	-110927.90020394072	1800.645580102537	0.04575884528964359	0.351303621254069	0.06275591094402709	0.017555620644467217	0.0447436374950719	3.791633696314707E-4	1.1080763229722297	2.3074764931167255E-4	1.4369843585207852E-7	1.1082287376821571	-2271.4750378538392	195.11030191126162	93.8085277868945	81.68599879054527	179.01081419434996	620.3983470422077	7	61	19	1	236	0.47703444695164093	1.3150722179293848
527270000	-113839.23021405093	-110941.7240979238	-2897.506116127124	-110941.7240979238	1678.3040034427693	0.04594580919209563	0.36788314100577957	0.06275591094402709	0.013693379210843104	0.040261631856314345	3.61235495167284E-4	1.0943551273313512	2.2624858089700212E-4	1.6392934898175772E-7	1.2301810308636338	-2277.2686285582363	147.82830743622802	618.2869988158677	833.5486008130176	1088.3830960016637	682.9430101380617	85	32	9	3	195	0.47703444695164093	1.1902866493733204
527280000	-113864.09861591636	-110943.68533528486	-2920.4132806314983	-110943.68533528486	1670.6280314724786	0.04614601932101794	0.35714495383518685	0.058769729147577866	0.018311893634411946	0.041584165349115756	3.6502271127053114E-4	1.1249989236899947	2.2983401397993656E-4	1.5897698261223123E-7	1.1467305030037216	-2259.2025726026	120.79888470284692	140.3752431738964	360.2190066959803	511.68302880925415	644.5914332680854	79	5	8	40	192	0.47877192037879507	1.2307919813587125
527290000	-113830.28502445949	-110944.2068994574	-2886.0781250020887	-110944.2068994574	1654.8186888194225	0.04614601932101794	0.35714495383518685	0.056312712486053663	0.01779621405429841	0.044118684362705766	3.5491149277738483E-4	1.1453492351199959	2.191868028535859E-4	1.0072263315365796E-7	1.0064515060950163	-2262.34021022066	183.46474568718835	150.9987872781136	85.29655807126088	430.4379502102598	601.6643841915254	10	44	32	26	212	0.47686910344137085	1.174416978835099
527300000	-113843.58722483848	-110930.23042407387	-2913.356800764612	-110930.23042407387	1699.4405017365075	0.0438377104280088	0.3581960152527384	0.059807602780992675	0.018321496552838417	0.04511369711020273	3.7991237463955087E-4	1.1484938034135688	2.3117289633472487E-4	1.7798332175729112E-7	1.1625512732414138	-2254.699160189852	165.12233935419167	100.20283290589497	238.6474547042277	465.0988394928074	658.2211859228325	45	31	14	70	164	0.47453564813476196	1.255162020459021
527310000	-113834.71651521602	-110920.19383260216	-2914.5226826138514	-110920.19383260216	1682.2760795351358	0.0438377104280088	0.35147924816474213	0.059807602780992675	0.018854505758085113	0.04511369711020273	3.6426555503838435E-4	1.1187238681262854	2.2652657816428962E-4	2.089362281383978E-7	1.315669077837618	-2266.243037051346	192.64834668881903	58.83966419718088	245.1501693474907	630.6017451702749	644.3555736838086	59	23	14	94	134	0.4824887328871625	1.255162020459021
527320000	-113835.73273936055	-110926.22140246356	-2909.5113368969855	-110926.22140246356	1705.8573075549732	0.04656751912823429	0.3621843588977483	0.05947354791662042	0.018964981386522292	0.04511369711020273	3.6354529062640093E-4	1.133499218606336	2.2205583773165474E-4	2.4463656243027307E-7	1.420404565858413	-2268.171137636066	197.1390176804149	111.96238684891613	313.45718805538655	701.3533264857688	738.5114413022933	52	30	54	22	166	0.4824887328871625	1.255162020459021
527330000	-113845.14474363349	-110937.84127158634	-2907.3034720471405	-110937.84127158634	1850.3801287019357	0.04434738261119652	0.3588090530475575	0.05651785949807818	0.018964981386522292	0.0446910617400574	3.476249007310923E-4	1.1820209165608897	2.1406881143122504E-4	1.9549747596534865E-7	1.3463737448583075	-2271.9309002096556	171.142522726078	112.2324003439015	407.9320013069826	373.3761309396938	657.6805250865518	54	31	61	5	173	0.49483357840091485	1.2451919557255728
527340000	-113865.52553909614	-110943.7989236888	-2921.7266154073404	-110943.7989236888	1912.537946603032	0.0453860498667305	0.36370173460723515	0.05651785949807818	0.018135249687985355	0.04723016486360892	3.5684856040019066E-4	1.2320288734001597	2.0882771377259485E-4	1.7822919086331798E-7	1.2658086053761988	-2285.2489676176597	136.8227456767436	437.812768108006	426.6076040894159	689.2975604959427	662.3196289753934	81	6	73	35	129	0.49483357840091485	1.2713457635319785
527350000	-113822.49750316764	-110929.51559354474	-2892.9819096229094	-110929.51559354474	1705.7587410820306	0.0453860498667305	0.36370173460723515	0.060088520326834885	0.019544237269801982	0.0447840301491965	3.656829644517701E-4	1.1898127085923005	2.1687459460506016E-4	1.9864204106105874E-7	1.3561876302188507	-2283.9842258184995	169.8609723794425	630.5173942750827	468.88265133646394	637.8750466371556	837.692451712664	89	10	11	206	8	0.4838736344308546	1.3213147534907688
527360000	-113841.86501075883	-110925.08785564537	-2916.777155113465	-110925.08785564537	1913.5467047357652	0.045622210729948945	0.3639119989797833	0.05938743889079473	0.01973651717892196	0.046157246310062135	3.711195532715226E-4	1.2103198020337467	2.1454349829319038E-4	1.7080972099133546E-7	1.1855047532986331	-2273.407337310552	163.6650992852159	437.3042991388689	620.6429703650035	915.3473114795917	452.6855128628582	85	50	32	123	34	0.4838736344308546	1.3213147534907688
527370000	-113839.22414779456	-110924.83881945288	-2914.385328341681	-110924.83881945288	1946.545434149562	0.04370142801266342	0.36111333998690137	0.056794163317972754	0.01973651717892196	0.04357765557149809	3.535580490388163E-4	1.1088519045428231	2.075201072812442E-4	1.753655909185252E-7	1.2686451378272128	-2284.196803746105	135.5271592541051	312.0986788321584	261.903674725199	492.93492040878294	780.9267823946552	89	33	9	52	141	0.4838736344308546	1.3022394629784246
527380000	-113844.63318567422	-110909.65536212371	-2934.9778235505023	-110909.65536212371	1786.1977006568718	0.04843281114773344	0.36111333998690137	0.06024310080950424	0.019439432142077377	0.04357765557149809	3.665787224047805E-4	1.2538997675173584	2.0336892789052426E-4	2.2671346159054677E-7	1.3692538397746172	-2291.2936935116822	115.23490666339376	438.1384103557972	1042.8502398993285	1338.2494461091771	729.3635345321513	86	78	19	11	130	0.4927761536882357	1.3022394629784246
527390000	-113846.75502379975	-110896.38478297941	-2950.3702408203403	-110896.38478297941	1867.9665808760299	0.04466665508244055	0.36004085026398935	0.06024310080950424	0.017438725762867688	0.04754161033980594	3.6614649343116857E-4	1.1771176458527495	2.0844573356814414E-4	2.8149848081376135E-7	1.4296249718374052	-2276.806137192049	128.8661135551517	373.22206770268707	685.8038772846008	816.3885202955133	791.2891366768677	86	59	22	110	47	0.4927761536882357	1.349605098243269
527400000	-113852.20427676871	-110916.6261666425	-2935.5781101262132	-110916.6261666425	1851.4801979739427	0.044579701949068275	0.3742793555702843	0.05949137477355433	0.017438725762867688	0.041684577413878	3.620620080684173E-4	1.2234527834705198	2.1469580141058957E-4	1.899888107766603E-7	1.2418269491439253	-2277.4742622609847	131.8893894987494	287.5966886133195	424.58821954489315	986.654374746963	450.2404469489321	77	11	64	127	45	0.5015305300657363	1.4629519528615467
527410000	-113835.17263801089	-110896.859775426	-2938.3128625848867	-110896.859775426	1738.7308891363964	0.044579701949068275	0.3605898609312687	0.05840148916079681	0.0179223693120844	0.04111883121867496	3.531458180369193E-4	1.1437394959153233	2.1143185370561213E-4	1.7744420451657226E-7	1.2191108923381269	-2268.262430100056	132.0566350232419	420.1117748742592	307.40432601373703	928.4657544369279	719.5833116661191	87	70	7	103	57	0.5015305300657363	1.289470743448005
527420000	-113873.80604042213	-110920.05239333266	-2953.7536470894743	-110920.05239333266	1858.0523135338606	0.04159709184796328	0.33734129840344623	0.05968994193645296	0.01629089432788199	0.04457371295722204	3.719836000516247E-4	1.2099558833900272	2.149577687880011E-4	2.6114966766317904E-7	1.383230243349264	-2283.2517004075535	122.58926928935325	472.4536136945856	669.7737333930914	1057.9145187825345	517.5488164082757	89	117	31	50	37	0.4910976480406478	1.3553111482838098
527430000	-113812.53065499518	-110903.23103717674	-2909.2996178184435	-110903.23103717674	2003.2316330446881	0.044961741960724784	0.3567019466600101	0.0611741949970393	0.01700613007365403	0.04457371295722204	3.704388850277164E-4	1.2224282065841496	2.0325037626674376E-4	1.4097530759027072E-7	1.1440720847026324	-2297.866348920859	164.9823122181868	581.8987511133029	845.6657978954885	562.3390387086057	686.6311313741354	90	92	8	42	92	0.48370914355408556	1.2821450206421006
527440000	-113822.98473030582	-110907.92342677338	-2915.0613035324404	-110907.92342677338	1791.3273251431917	0.0438370905122118	0.3567019466600101	0.058059218244427134	0.01700613007365403	0.04473248682661807	3.54832456333282E-4	1.1888211460105593	2.022813993196917E-4	1.7695187524155514E-7	1.2584476952861283	-2276.248387658917	131.2534759186261	610.3875724763024	506.3482843285507	157.09136650314616	767.7331412801957	92	79	34	3	116	0.48370914355408556	1.2554054439363944
527450000	-113830.22542980981	-110925.82751501258	-2904.3979147972327	-110925.82751501258	1935.9449691564305	0.045303334590328426	0.3647931761260333	0.059114859062367575	0.01774193994282752	0.04440580668583541	3.7095741718485485E-4	1.2027195018135886	2.069792826849575E-4	1.4969169971140437E-7	1.1870661626576382	-2289.0478401443793	142.75407908977613	668.8440265125512	683.0033454986832	575.3456032479562	736.4288202853143	92	48	51	14	119	0.4788775541153863	1.227813237660779
527460000	-113783.59527649968	-110894.03423152903	-2889.5610449706437	-110894.03423152903	1627.4769530428307	0.048595989919698136	0.35502596763319116	0.059114859062367575	0.01774193994282752	0.04440580668583541	3.8842817143472185E-4	1.169973253782346	2.1819532731130373E-4	2.635829705629905E-7	1.4343071223085295	-2279.5914297363897	178.12377145389945	433.8979904412434	645.3231480263182	640.3608237867223	700.0096912040149	91	5	55	29	144	0.4788775541153863	1.3333290489899983
527470000	-113799.51264504463	-110918.33070859376	-2881.1819364508688	-110918.33070859376	1681.41619714027	0.04537290350343083	0.36536367047387847	0.05623368143738723	0.01774193994282752	0.038846388507661395	3.9250303686690226E-4	1.146718319033985	2.2506784815199912E-4	1.7659860004938261E-7	1.2034435583054353	-2269.8578107327503	300.5500047832277	96.03123784962598	425.3570130847249	721.1730810582281	554.2691589331349	13	76	30	160	45	0.4808522322740086	1.3333290489899983
527480000	-113788.69838278176	-110900.5902059195	-2888.1081768622566	-110900.5902059195	1640.2639266179544	0.04754735742010471	0.3445366542256739	0.05601109314489128	0.01774193994282752	0.043416578484942854	3.947040068823827E-4	1.1824276073674762	2.247187289198215E-4	2.510789747745865E-7	1.3371304660482213	-2253.513659026799	333.76046636617116	104.16341858893188	371.8799917631021	792.9459706190826	444.85414939486236	7	74	62	133	48	0.47093513739385945	1.2355156412941963
527490000	-113780.08183345266	-110909.69049290853	-2870.391340544121	-110909.69049290853	1617.6890759334053	0.04674494880021861	0.36454032497415984	0.05601109314489128	0.017593397181090802	0.0476380213933679	3.845553861752523E-4	1.1431328318388074	2.1367986109491102E-4	1.9959114299114376E-7	1.258480911294152	-2250.7828003731634	260.7424801473287	84.04859909698095	453.9437432548766	907.1398153375198	727.8129843361982	12	75	57	30	150	0.4872630599214174	1.3322684267902456
527500000	-113792.21176313846	-110915.10884648761	-2877.1029166508574	-110915.10884648761	1632.6046608200895	0.047184210243354334	0.3703576022868628	0.05601109314489128	0.019799420513117588	0.04360767796955509	3.923848115585622E-4	1.1460665839636643	2.285457402087783E-4	2.386100855328195E-7	1.3233343587262203	-2242.4042028284016	243.11599284041964	88.7825080999865	364.686417211	1124.2574553273184	653.7779521422267	7	81	59	61	116	0.480168852989932	1.2757531953904047
527510000	-113830.8147913492	-110922.50752912382	-2908.307262225389	-110922.50752912382	1644.4078087597352	0.041175280836650105	0.34530170139396266	0.05274233255003736	0.01844298414693812	0.040863178104049984	3.900132205990756E-4	1.1960185452037917	2.2692904679901023E-4	3.592314400664383E-7	1.5434134737280143	-2254.4898117587545	136.99914768996322	86.36076097556182	426.5387819088149	752.5579934221442	647.4920920897106	14	73	65	21	151	0.4872769368078077	1.2784694592558137
527520000	-113857.12056842468	-110937.00042284459	-2920.120145580093	-110937.00042284459	1428.070906148082	0.04558621217762093	0.3732031038326602	0.06073164313992927	0.01844298414693812	0.04837968354486436	3.8226365609517307E-4	1.1917094611194972	2.2951208657331966E-4	3.915212773601466E-7	1.6176000732188898	-2236.5792910309688	281.1182088353934	89.22064088761306	392.90131768987925	646.3905812633009	674.9573035437378	9	83	57	18	157	0.4750500824932071	1.2784694592558137
527530000	-113863.13491140254	-110951.42303078821	-2911.7118806143194	-110951.42303078821	1404.305133920253	0.04558621217762093	0.3825094045337433	0.06268904907752201	0.01844298414693812	0.046701030798110194	3.72760430981479E-4	1.1397426538524085	2.2030778535442908E-4	1.934062528240243E-7	1.2300279079321192	-2256.905583248737	122.74141063107918	97.14608016447106	434.824037291177	721.040355727599	731.2258521160186	14	70	61	24	155	0.48727229528023713	1.2784694592558137
527540000	-113858.24290084899	-110944.5629743951	-2913.6799264538927	-110944.5629743951	1477.2266623634032	0.04558621217762093	0.3596716223511728	0.061024735210154606	0.015402687202921468	0.046701030798110194	3.833286811356203E-4	1.2044544686664493	2.2372052930122953E-4	1.9465747863439542E-7	1.2029165470790515	-2253.5724394367758	250.19960489282735	79.49396377559354	357.4405934496311	1137.353342883859	665.2017917509994	6	76	67	63	112	0.4851886183166151	1.3886208032698486
527550000	-113834.06936368695	-110938.81443046998	-2895.254933216968	-110938.81443046998	1319.7297936103803	0.046118362371979894	0.37928278726787407	0.05903264310021539	0.020900966820360543	0.04249846265800931	3.860114180178115E-4	1.268199889519666	2.3223171253088573E-4	2.6156006746190835E-7	1.3945009829390143	-2256.392875082855	469.65694264580776	75.31276703203068	498.17526087245847	784.6777114021282	679.2491788100626	5	78	68	13	160	0.48893649636321934	1.3886208032698486
527560000	-113849.99893969814	-110959.21344146474	-2890.7854982334006	-110959.21344146474	1460.351256789291	0.0431478014504575	0.36080411525288864	0.05649746421437907	0.016361669305213277	0.045667891673801	3.8957926312951593E-4	1.2543477074274392	2.264819554075663E-4	2.5727998632248475E-7	1.412136493883767	-2266.7387756369044	120.24041987970794	107.0693157905707	457.1851144137294	231.24010387457884	676.6509712057968	36	45	41	8	194	0.49471760280341454	1.3152595299532899
527570000	-113866.85386274537	-110961.8863327829	-2904.967529962462	-110961.8863327829	1500.3683733975336	0.042103500100280265	0.3484647701220804	0.054382455915120385	0.01997275188728227	0.042982953513378795	3.824326788481719E-4	1.2040741344544013	2.2554462204292747E-4	2.1026904418655833E-7	1.3071371247356849	-2291.021855364181	142.10373711327998	247.38020813733635	515.9339473996838	658.2387832790279	709.120277338923	65	16	24	69	150	0.49471760280341454	1.194868929396116
527580000	-113857.17891497901	-110954.72529484396	-2902.4536201350584	-110954.72529484396	1542.9164268550765	0.04631544682705848	0.33650373331025824	0.055373499655065064	0.019575448143964228	0.043924395736154385	3.8853525307987804E-4	1.1975963836845502	2.1882623932305276E-4	3.21450818385287E-7	1.562671441205324	-2289.4517372715186	179.75684024506685	134.89748608971743	546.2260863784157	1030.4406560456723	652.1771042436866	44	46	64	72	98	0.4964405208960252	1.4330003578419175
527590000	-113822.85295074504	-110947.80377383807	-2875.04917690698	-110947.80377383807	1593.0288297007417	0.04643499478751083	0.3692452446545037	0.057864342978812815	0.016965292103661225	0.043924395736154385	3.83208867112701E-4	1.1728223817984342	2.1947700223970843E-4	2.5297754339027426E-7	1.4744003630554452	-2277.234737701944	102.06028563656358	130.70689088415014	398.5621904342198	861.3090830389733	686.1909235896491	11	80	62	53	118	0.4981481927882701	1.3283287116992815
527600000	-113802.99355783696	-110922.36475010497	-2880.6288077319955	-110922.36475010497	1465.4643694696495	0.04643499478751083	0.3692452446545037	0.060862709873982554	0.020602877149743588	0.04240442087186901	3.8484033084858194E-4	1.1920299940048078	2.1433671056977503E-4	1.522481031132926E-7	1.1766336801647903	-2290.1842633356396	113.07565796618304	152.46358900708353	379.6418398825853	766.0507348775149	754.8096295453707	17	73	44	36	154	0.4981481927882701	1.386773909524881
527610000	-113814.68156186129	-110933.08278522639	-2881.5987766349035	-110933.08278522639	1637.9660441879137	0.04457903947346854	0.3692452446545037	0.060862709873982554	0.02010858438137368	0.04400926312409356	3.9425900337176787E-4	1.1817492019864018	2.251189195160167E-4	1.7829836328652027E-7	1.1887109165388938	-2264.1908788562964	125.68375318356826	124.71644239577826	454.97319565453006	439.1017005378447	683.0738099413122	48	39	24	50	163	0.48854746994522813	1.386773909524881
527620000	-113809.23146904071	-110933.4558515641	-2875.7756174766123	-110933.4558515641	1524.8538655496582	0.04562477061169022	0.3661399970320615	0.060862709873982554	0.01576504937321331	0.04760020818312097	3.921242368467393E-4	1.2102890129165957	2.2640888782183907E-4	1.848985640539921E-7	1.217609981190802	-2266.504296825348	113.76833427299982	594.8267048408394	418.0772671190775	798.2479009388082	634.9574579991886	90	1	78	15	140	0.48229670645379924	1.2699116220430275
527630000	-113840.90001085342	-110961.85647717239	-2879.0435336810397	-110961.85647717239	1509.1211251728298	0.04447322934109786	0.35880862234531186	0.055741445539781415	0.016400666857245824	0.04692667407443428	3.8459987277603933E-4	1.23781043823669	2.1982174259742502E-4	1.9181717164791905E-7	1.2662582824126591	-2275.573072400864	130.13577554209883	111.82248262495999	490.6514424046788	955.3481263914186	583.358824776231	59	29	46	94	96	0.48229670645379924	1.3841866160229535
527640000	-113808.81414184478	-110949.6221357459	-2859.192006098876	-110949.6221357459	1515.6820903467678	0.04297105817483697	0.3677313200361957	0.06362411298887609	0.016197671446206652	0.04692667407443428	3.892942366300038E-4	1.2281129391051826	2.2193804253619633E-4	1.736557946302611E-7	1.2612132681173358	-2280.6570028807505	121.36147305620617	137.1953258270542	484.4144521047663	1074.4988402215579	660.3304157511235	72	16	60	44	132	0.48229670645379924	1.3999545805624978
527650000	-113812.83647276057	-110942.68608396346	-2870.150388797108	-110942.68608396346	1588.007174047014	0.04443805847237856	0.3677313200361957	0.06453743010155995	0.020431365326528287	0.04642268366599207	3.787702284067666E-4	1.2099990764072248	2.1690629496170887E-4	1.7078856672984114E-7	1.2344787689686971	-2277.84981591794	89.3925146889292	156.8426684993682	323.2974632107021	758.6015916625005	586.8947608440517	64	24	11	107	118	0.4866928034721143	1.258300065957647
527660000	-113846.99107671353	-110937.78123623344	-2909.209840480091	-110937.78123623344	1345.78692660516	0.04169768274269599	0.368177923643254	0.05663959185456907	0.01651894632733173	0.04642268366599207	3.9792442899589157E-4	1.2031690146575156	2.3096709250153977E-4	2.979492085054605E-7	1.383939655894573	-2268.964237557753	112.66433913262887	175.63348889255957	352.3094086412927	459.92996267842386	697.0715504269045	43	48	7	43	183	0.4743802943249618	1.1806619892591714
527670000	-113759.00030212398	-110908.74682795074	-2850.253474173238	-110908.74682795074	1308.472015841321	0.043399175236271875	0.37229580450442784	0.061457835606557154	0.015963608550733324	0.04605598793733944	4.070538192784805E-4	1.2210112312747488	2.3285196251694718E-4	2.4694533339096403E-7	1.3695277020871848	-2272.5632252994124	100.05498517851856	128.52241542071934	222.7629235396035	391.05278385030994	739.9842110405369	60	15	17	38	194	0.4653873934543781	1.1632477467541424
527680000	-113773.60937211763	-110915.435460525	-2858.173911592633	-110915.435460525	1348.9246306570965	0.043399175236271875	0.3581365448460666	0.06384293867870126	0.01944891646559888	0.041622595435303666	3.96390594732647E-4	1.186354881609486	2.2598582242254215E-4	2.7146055451083E-7	1.4845797401310166	-2294.552260765492	115.24420059951524	144.81999621203795	446.07247406006053	734.0161270873141	752.8976302883174	74	14	20	6	210	0.4779941091111824	1.1927804223761698
527690000	-113799.58025711976	-110952.40848703214	-2847.171770087617	-110952.40848703214	1240.6130147897302	0.04235739254428236	0.3597809794176215	0.058476577238636605	0.014463551176065549	0.04319999158218329	3.9472477305374753E-4	1.2183190768640069	2.191023660209127E-4	1.3643250965427965E-7	1.1532170037633775	-2292.3178019835964	127.66362184830551	353.95761878506653	382.46263425322667	672.8844203536484	756.6516890814394	93	11	1	17	202	0.4703246136099062	1.1447354223858341
527700000	-113783.56062275718	-110943.85312011401	-2839.7075026431744	-110943.85312011401	1232.4244794093966	0.0451534809745212	0.3597809794176215	0.06252177898525435	0.014463551176065549	0.04319999158218329	4.0409866107443194E-4	1.300175106336979	2.2433379040667773E-4	2.7862830305031385E-7	1.5640782311903758	-2305.7122161866405	127.72310788917886	220.5841452611504	576.8906465448191	1379.3550651159528	650.3686243477202	86	13	15	11	199	0.475956922315495	1.247375940424416
527710000	-113820.71246972909	-110945.3057272487	-2875.406742480383	-110945.3057272487	1132.1370743110813	0.043102336090514996	0.3597809794176215	0.06252177898525435	0.01733319154215124	0.03962949887787334	3.950396984660651E-4	1.2570168887574007	2.2050779195842724E-4	2.067034394042392E-7	1.3735654374491724	-2325.107093482227	132.31898116740342	585.7844504197477	678.4073634645919	863.8659277039355	779.3695402519581	96	8	21	75	124	0.48082669454550087	1.322484457531231
527720000	-113792.50524554156	-110921.36676933715	-2871.138476204404	-110921.36676933715	1055.697061420677	0.04507840292530547	0.37813309967646885	0.06213511514872883	0.01688473801152643	0.04660958248536149	3.9216069625798894E-4	1.2324083967149342	2.297438864004264E-4	1.982089180556749E-7	1.3328529189096026	-2308.1704942400365	127.59368125250998	262.82125943986915	767.277957376726	883.8480145115913	623.0181328491705	84	18	50	121	51	0.48082669454550087	1.3241309031404551
527730000	-113791.43996466386	-110908.47214554304	-2882.9678191208277	-110908.47214554304	912.4897531723448	0.04507840292530547	0.34908393745126093	0.05496422986499064	0.019384442747863342	0.041377798377373785	3.7431118181419104E-4	1.1872156752452707	2.2575522327419867E-4	1.7464044039618546E-7	1.3009244697945264	-2315.5017094941227	109.95201026682408	348.96132565799905	605.0766341156384	796.7568071134557	679.6494422012663	84	10	22	153	55	0.47250660317021975	1.1888223686289996
527740000	-113786.8601479026	-110908.42121854957	-2878.4389293530303	-110908.42121854957	869.865528626715	0.047336210927248455	0.3628631623839198	0.05891184722870946	0.018227198746991604	0.043982932209461825	3.704600105879165E-4	1.2741270696184015	2.2694959885599165E-4	2.0300144818007117E-7	1.406333367230817	-2310.0823231542977	146.38662241906943	405.2249307427423	763.4832095843793	887.118571530575	598.7261522776699	84	32	53	115	40	0.47250660317021975	1.1581919241339114
527750000	-113799.30762910246	-110931.26331573765	-2868.0443133648014	-110931.26331573765	800.9354233342409	0.047336210927248455	0.3599885965778311	0.05691150913232494	0.016733045004994083	0.04619670544279776	3.917464750704507E-4	1.225200803916731	2.5075009584466467E-4	1.3790605417033113E-7	1.1427863840550874	-2307.028136582286	135.01587768154178	198.76287071263562	495.18315955656743	818.1980430199017	825.9721225910139	71	10	38	180	25	0.463368344984381	1.1823960310208526
527760000	-113855.40492049252	-110976.77516206318	-2878.629758429346	-110976.77516206318	803.5168119165749	0.041505644893688805	0.3561778956167848	0.05872709561814035	0.016733045004994083	0.044371322136781126	3.797944941504848E-4	1.1924633332096006	2.599602254677193E-4	1.6651315819524342E-7	1.2172524972217054	-2289.0092362656655	136.94106340020807	518.7927091749674	575.941476852126	846.6328811965464	584.9341765106045	85	38	38	106	57	0.48780380462297757	1.2215254467374905
527770000	-113815.76665862762	-110929.79711298797	-2885.96954563965	-110929.79711298797	793.5248477924849	0.04803284878864773	0.374795507070645	0.05872709561814035	0.019118982347361434	0.04685050338076355	3.82295066669822E-4	1.1315008875003265	2.5689237840804155E-4	1.963024437148808E-7	1.2927162683380764	-2285.781277454336	97.41499705798715	201.43853376471736	650.4840148710247	649.3782716362998	719.1937041906021	60	24	41	112	87	0.4800320140272524	1.2215254467374905
527780000	-113819.97650739709	-110945.67017259709	-2874.306334800003	-110945.67017259709	823.9518042371345	0.04971642310223358	0.3726854155555357	0.058273295112134145	0.017981709271864224	0.04685050338076355	3.887464005381189E-4	1.1466350130084455	2.5817904496497617E-4	1.62699996994007E-7	1.2159594043661517	-2296.345195464099	120.80483157536453	350.70550197988905	612.863194703059	378.1674184936006	647.0528983548161	72	16	29	3	204	0.4800320140272524	1.246932992337836
527790000	-113804.45134786936	-110928.62071292527	-2875.8306349440786	-110928.62071292527	975.7813859272208	0.04698734160416661	0.3726854155555357	0.05626050488945132	0.017852111129239588	0.04685050338076355	3.8000253049275053E-4	1.1804807329631506	2.4092118475080282E-4	1.5299220126581814E-7	1.216387025238863	-2293.993393716622	140.6222039620136	509.3592319315809	104.33526006441937	712.9557367443613	705.0629100264523	80	22	7	28	187	0.4662699603751247	1.1532776997525256
527800000	-113830.817440629	-110920.68329120018	-2910.1341494288226	-110920.68329120018	1046.2584971514837	0.04264623776159668	0.35523697840127977	0.05925558535390815	0.017852111129239588	0.04270736715849475	3.9198500945228316E-4	1.2113038189920846	2.457064086335842E-4	2.4932706845924663E-7	1.352591942033074	-2276.5159889312913	116.3328313999841	228.8606485327737	827.2866488157117	187.41187387514142	560.0252611925064	75	20	62	3	164	0.4744127593348502	1.1898923942812472
527810000	-113827.48657926261	-110934.63541498415	-2892.851164278462	-110934.63541498415	1004.7477262003295	0.047762134948884795	0.36964215142462764	0.060657888543144786	0.017852111129239588	0.042745682507616296	3.94800363217181E-4	1.155272082665092	2.5906023787736134E-4	2.5826370409865147E-7	1.3743016832845494	-2273.2909551488797	133.5533653489247	107.26917440202593	361.71628729514845	422.219819682672	709.6115424762993	74	9	4	39	198	0.4752379389003552	1.2483943139877491
527820000	-113834.63355257385	-110939.1291113845	-2895.504441189344	-110939.1291113845	898.167056985782	0.046470471956739395	0.3494541584944573	0.05652017230800251	0.017852111129239588	0.04424923895767681	3.906302798759353E-4	1.1374364707915054	2.5905683972851716E-4	2.0589157761696453E-7	1.270982306907311	-2273.7944559242064	151.0610117056392	354.22518350708293	673.3150332577394	843.8463605349772	705.6815100784728	92	56	29	32	115	0.46878116019519883	1.2267236949151037
527830000	-113802.9131025892	-110920.18711748478	-2882.7259851044205	-110920.18711748478	860.4408983639318	0.043664837868659885	0.3513001850151261	0.05652017230800251	0.016593015508383848	0.049588717470230775	3.7793148437838394E-4	1.1278209164034783	2.6081274008129087E-4	1.2752328382021895E-7	1.080178189890394	-2277.556420005927	147.63955905943962	540.8340365857483	288.1403130336637	637.6998103686002	737.5600068066341	86	67	14	18	139	0.4684202229411671	1.1722293704521132
527840000	-113822.36969475064	-110942.24616706223	-2880.1235276884045	-110942.24616706223	899.5223619166533	0.041556914655275015	0.3474900740231836	0.06023099294351137	0.016593015508383848	0.04411146489346149	3.8198787271082144E-4	1.1421065420551595	2.6222399672215876E-4	1.7888820500525193E-7	1.2348287223148933	-2278.0649750629977	141.47575912545923	578.0877155253266	1176.1876613529666	1626.038645437058	721.3298573985968	93	85	15	4	127	0.4693930426103014	1.1521146515235352
527850000	-113812.42514293733	-110914.78047885583	-2897.6446640814943	-110914.78047885583	926.6492693420736	0.04216721764085252	0.37173696944163676	0.05931028442868312	0.0182269724469034	0.045232485195558884	3.7732942726911167E-4	1.1721057948505722	2.536740344993345E-4	1.9104167334669662E-7	1.2609756433981785	-2279.592143333013	145.85046157174168	392.70522134357753	877.3969732403804	626.2838718618597	445.7760797010363	92	43	67	95	27	0.47765954698780333	1.2189185446382527
527860000	-113793.8594031674	-110901.40089889274	-2892.4585042746626	-110901.40089889274	888.1896678387728	0.043758988156341175	0.33786355573388677	0.059565219188573326	0.01686865483149607	0.04504495419383624	4.044648984380842E-4	1.2154046104913954	2.662273793298656E-4	2.3400612548030065E-7	1.3116920851496658	-2273.875510176408	129.53690493435687	420.77021502844417	878.6480725729416	707.0491397698897	697.8731146314865	87	54	58	42	83	0.4738982276083573	1.2214425802688698
527870000	-113829.25705161688	-110919.9157625553	-2909.3412890615728	-110919.9157625553	969.7284481649216	0.04334713903034166	0.36370159771459765	0.059565219188573326	0.01686865483149607	0.04287146065478903	3.972245648245172E-4	1.0937490443896332	2.737521970559813E-4	2.0670605583499646E-7	1.2204939485977604	-2263.0471555634704	143.77628683281358	411.35114534122465	873.3105763250929	698.8988412633331	533.9628993183778	91	48	101	10	74	0.4738982276083573	1.3674334589001953
527880000	-113803.22663857359	-110910.14966632627	-2893.076972247326	-110910.14966632627	1074.3197502815915	0.04334713903034166	0.37534184833273754	0.06330129963567634	0.017831371993365864	0.04431281938919124	3.8061914884381397E-4	1.149456373066167	2.7072202278747545E-4	1.370691066285488E-7	1.0828089087963257	-2266.533909833624	115.97387612288033	598.3188597890049	886.0119056236936	652.2518123949637	493.4879495839076	87	43	71	58	65	0.4876997321014778	1.2235116115343467
527890000	-113792.03313036729	-110922.58977199139	-2869.4433583758946	-110922.58977199139	978.9899211908737	0.04313612036905717	0.35984690932815394	0.05869725236011848	0.017831371993365864	0.04431281938919124	3.899765835869934E-4	1.1000317723641793	2.794207741127815E-4	1.4794634114017023E-7	1.1095469269159526	-2260.092271619994	115.62183288709085	401.7041299889769	762.2686725762976	730.6214785814881	380.18571157862635	87	55	62	76	44	0.47963284863552935	1.3122713737020977
527900000	-113802.84363007397	-110921.13763878966	-2881.705991284304	-110921.13763878966	926.2514334010583	0.04185436708315568	0.3597436780715963	0.05869725236011848	0.018081681248663294	0.04359027212664006	3.901025894104091E-4	1.1331542918128523	2.8698746670905025E-4	1.8439240329808046E-7	1.200545475495874	-2256.962135963133	111.30502310432419	373.83951827166106	962.1440527946123	638.6442844183381	389.6374477278745	84	64	87	60	29	0.4824394194846702	1.402451023758085
527910000	-113818.16763416253	-110926.31338405854	-2891.854250103999	-110926.31338405854	921.8524637971952	0.04185436708315568	0.3597436780715963	0.057501301458972795	0.01830317530968563	0.04359027212664006	3.875196688462848E-4	1.0968401902063885	2.772337973365487E-4	1.440699189654062E-7	1.0912839843438158	-2268.2468252939166	158.4318705429168	307.0602969867425	607.9893411554131	444.1371509067974	613.5739492385475	87	33	84	46	74	0.49120285314118356	1.3201325023174189
527920000	-113828.1091105132	-110944.03994875112	-2884.0691617620914	-110944.03994875112	1003.5892933562807	0.04145064072314108	0.35335629164882504	0.057113876888953995	0.019099216834058484	0.04075834474348852	3.9966285290702827E-4	1.1541440293550949	2.8899806597881367E-4	2.1802352849615887E-7	1.2467233000693863	-2245.723710802224	108.14627151321655	511.78457928660305	767.0776510531012	296.7160796913615	480.4956968945822	87	60	70	2	105	0.49120285314118356	1.3201325023174189
527930000	-113834.16037745128	-110936.45955667531	-2897.7008207759595	-110936.45955667531	924.3172114277168	0.04629773009630637	0.3602472222244677	0.057113876888953995	0.016315352613680105	0.04242540395910165	3.892674920716741E-4	1.154316786550433	2.8529528104727104E-4	2.1753993145565332E-7	1.24720784959073	-2245.255102048861	98.78855945274222	535.3304939259929	557.647531948375	696.4828685908449	560.1129868572945	85	49	37	27	126	0.48820042968538885	1.30859588450402
527940000	-113840.5857077893	-110943.16048980452	-2897.4252179847886	-110943.16048980452	1025.4518839844222	0.042141448500143154	0.3602472222244677	0.058316513437598985	0.01723631655006809	0.04549612202941868	3.930678821899992E-4	1.1815504192583732	2.9085090060205696E-4	2.038977471634024E-7	1.196445459085924	-2236.007004084197	105.50858777970173	469.4802729612381	953.8694837569736	524.1443121956785	455.31785010426603	85	54	36	20	129	0.4878993657293192	1.30859588450402
527950000	-113861.34415140384	-110964.56387557308	-2896.780275830773	-110964.56387557308	949.6768270780854	0.044681228847720536	0.35153342347355926	0.05554768141254563	0.01728743625698827	0.04670976192348796	3.810672271320601E-4	1.1285989224526602	2.794215094376046E-4	2.3575843787927E-7	1.2915709307447976	-2236.599467739035	127.83403258872019	440.066773854015	808.0242920289465	332.07872689819527	392.88307945406854	79	65	82	4	94	0.494633123820314	1.323650548648999
527960000	-113848.36626427119	-110923.33831194279	-2925.027952328397	-110923.33831194279	957.7983836190797	0.044681228847720536	0.3495613800846283	0.05554768141254563	0.017092000299963057	0.043480730081189994	3.9778577233738654E-4	1.1829988577778934	3.048991402114579E-4	4.2686613203830607E-7	1.5359879076914933	-2220.797982719314	107.08529975868058	506.6793854935898	928.4736353391445	402.98279393570385	363.5289637957484	91	59	66	106	2	0.4973558805868752	1.440959544636631
527970000	-113838.04274515594	-110946.25249413204	-2891.7902510238996	-110946.25249413204	940.7805248135471	0.04113577955246539	0.34959374364803925	0.05554768141254563	0.017695634983053717	0.04489847008026754	3.7360665247119867E-4	1.1761240137968174	2.903036420990083E-4	1.694319362270577E-7	1.1745583993051374	-2229.8697504130973	127.11061201873306	414.5021848829281	1129.647536555035	671.6829379650045	339.81686388289353	92	59	32	92	49	0.5028328509121597	1.3821986537624542
527980000	-113814.04860625444	-110929.64143913533	-2884.4071671191073	-110929.64143913533	934.1060869559622	0.04557171456822443	0.3741783354928241	0.05835670887414522	0.01720581094093271	0.04469728504948079	3.820670486655514E-4	1.183119699303713	2.8781760590655426E-4	1.9248514228799192E-7	1.2339462946832966	-2242.852568698289	95.48309025822803	508.7056824200991	938.8349664960311	815.4422362967487	292.91829138661706	90	63	57	73	41	0.4987081676853377	1.3821986537624542
527990000	-113824.90587249096	-110940.12924709222	-2884.7766253987415	-110940.12924709222	1051.406714930934	0.04692992171911928	0.3759355797968412	0.060280756491010806	0.017285538686744203	0.04587204290749802	3.9104913260545215E-4	1.1915903147981124	2.825027059512395E-4	2.2251480402891777E-7	1.287725268460543	-2249.7171793782363	109.81983525660505	625.961732625518	631.1362110010058	979.9863472090855	415.67747713668797	88	110	52	23	51	0.4987081676853377	1.3281591016081278
528000000	-113845.37444531734	-110940.33896454154	-2905.035480775792	-110940.33896454154	1007.3611443306196	0.04692992171911928	0.3611069213601102	0.054158722511733745	0.01606590769854325	0.04587204290749802	3.8394856073274626E-4	1.126744719830445	2.7236071153066975E-4	2.5987603353486407E-7	1.379950404887197	-2266.64672318123	117.19730199591555	522.6694804881188	778.5844289523392	563.4892602506343	320.80820532732383	82	36	103	71	32	0.4925861409111533	1.3281591016081278
528010000	-113826.82032084723	-110930.26452733923	-2896.5557935080033	-110930.26452733923	877.5191109765008	0.04462493047968028	0.3545568227457876	0.05903504374996704	0.01606590769854325	0.04522451430545641	3.876636254435041E-4	1.1644012492811753	2.8461748584288575E-4	2.6091918673593314E-7	1.3811548559697113	-2253.0162317940753	111.13470794804836	511.98069272848113	812.3429860100664	866.0059931600878	342.2832997312736	86	60	115	16	47	0.4925861409111533	1.329452313255961
528020000	-113823.81147513617	-110956.2096087725	-2867.6018663636823	-110956.2096087725	944.3898476853337	0.04462493047968028	0.3545568227457876	0.05903504374996704	0.01794555359350258	0.040892474839224535	3.995938698210976E-4	1.1686278453368328	2.8048400529277875E-4	2.461536989649873E-7	1.3749638353554965	-2274.2745881459987	146.06448717188388	348.67653846228984	799.8912496386265	687.153671986381	372.9289494355571	86	38	89	70	41	0.4925861409111533	1.4416687299224256
528030000	-113833.21186504082	-110926.74925778147	-2906.462607259348	-110926.74925778147	886.6946994817716	0.04462493047968028	0.3545568227457876	0.06143211731749976	0.017871469099590687	0.047479951722853686	3.942393013562588E-4	1.223257767068863	2.865296649371146E-4	2.2977786583573683E-7	1.2962436079453221	-2267.3138882059643	163.77602584427163	503.9773517629193	801.7766384798509	297.5229171355188	303.6744055360341	88	65	133	8	30	0.4795878645619449	1.2840924750743195
528040000	-113775.56924628817	-110918.20273679127	-2857.366509496901	-110918.20273679127	960.5347086719745	0.04194778786027996	0.35997035684272655	0.06012720220521689	0.01689790913465817	0.042807840551301164	3.913860759999509E-4	1.1414839797936296	2.7530732094116023E-4	1.3562680036459725E-7	1.1071500155357274	-2268.3210372196654	142.1567889416703	359.00023106856366	617.3488449438557	924.6626032592171	449.66670007731096	83	39	85	60	57	0.4795878645619449	1.299682004794732
528050000	-113787.04558924837	-110908.42018972435	-2878.6253995240204	-110908.42018972435	944.1789917451713	0.046087913319886126	0.3608968429049241	0.06283056323309943	0.018387634256799745	0.04179144252487907	3.917959399710267E-4	1.118296827524592	2.661904400908134E-4	1.6682889645985094E-7	1.1981644331686063	-2287.488516016351	154.13564289218925	466.0051417470432	700.0168063185884	577.9309697061626	463.8553615919762	90	33	101	67	33	0.49884856432798114	1.4469043888605237
528060000	-113804.94012091162	-110896.71592043957	-2908.2242004720506	-110896.71592043957	1021.2791498930134	0.04516899668174291	0.3608968429049241	0.059830498372812554	0.018387634256799745	0.04179144252487907	3.9116388143813383E-4	1.184848106759352	2.6604169906047765E-4	2.2212348007823803E-7	1.288449388190298	-2271.2466387069167	160.3164245375325	671.4163864682525	742.2388109940833	498.4901054114351	774.4241353520155	88	126	29	74	7	0.495710930680144	1.395332588144576
528070000	-113804.33846373239	-110924.71301992724	-2879.625443805162	-110924.71301992724	939.9821097950323	0.043663185364957065	0.3608968429049241	0.05891527140076285	0.017541984704753103	0.04253277641380638	3.97981151231286E-4	1.1718901867523157	2.786281813057256E-4	1.5392874384833579E-7	1.1147648174057332	-2263.8551285131125	118.19018893410308	191.15200168523978	650.459993833512	654.6555435000685	277.8406433821778	60	33	108	90	33	0.48643560435652855	1.3298731215673834
528080000	-113808.55325150609	-110936.82517317196	-2871.7280783341257	-110936.82517317196	1120.0194913355588	0.04421815648974884	0.35101819649424487	0.054831776493038914	0.017541984704753103	0.0438678408693304	3.841671752181402E-4	1.16852707539629	2.566201023982573E-4	1.6776176216519535E-7	1.1809469391606928	-2249.2337503783297	139.7874424443933	449.7150129010916	745.9083493086393	613.4685932776631	405.8298159485472	87	39	104	56	38	0.49900006475081493	1.3298731215673834
528090000	-113811.35609108493	-110927.27639107048	-2884.079700014457	-110927.27639107048	1164.2485189954255	0.045976350157120364	0.3408736394546412	0.056921130228544045	0.018844888370201474	0.04193170896342147	3.9673256739742246E-4	1.227107539979414	2.582367941239757E-4	2.523383386316015E-7	1.3900201949307303	-2269.537336235997	121.52733501715832	208.38304895231252	662.4349161771693	408.69537288388057	286.14689405904915	65	28	182	17	32	0.4812741306501329	1.361321839679375
528100000	-113812.60062445755	-110941.12368908258	-2871.476935374975	-110941.12368908258	1073.5413506972232	0.047335800630430365	0.3571646090127861	0.05636131497881055	0.018844888370201474	0.04292297291572999	3.77684642352111E-4	1.1513765202527113	2.542549794213795E-4	1.9403241001136306E-7	1.2859020065227815	-2267.6845023552714	147.96033324397254	483.55983986485916	765.0065020332869	1126.9613456408956	323.7875588033714	92	35	128	33	36	0.49088858066699564	1.2807146737356585
528110000	-113822.12112530944	-110954.0032554297	-2868.117869879728	-110954.0032554297	1073.0789337497094	0.04544374509743998	0.3571646090127861	0.053797527294757126	0.01783737603469732	0.04292297291572999	3.7589427068621947E-4	1.1172936756886531	2.4749594568005957E-4	1.5532496548734406E-7	1.175492983147599	-2274.244420529688	143.61940244560668	522.6259021473534	758.7192045112894	323.0120135336747	856.018430218906	92	64	130	33	5	0.48551691963405746	1.2807146737356585
528120000	-113830.3316246129	-110951.439882463	-2878.8917421498973	-110951.439882463	1125.7021615907313	0.04544374509743998	0.3629314578457689	0.053797527294757126	0.01771910393435736	0.04303457931643429	3.927175369747986E-4	1.1426677769535167	2.486524727564495E-4	1.6842536649020563E-7	1.207174619905978	-2289.5742411712854	122.10375133487943	579.1268730924016	902.1824266918838	606.2872435735364	810.1838485835003	82	47	82	111	2	0.4731979303735925	1.2113539980775674
528130000	-113811.91986154509	-110919.12240503739	-2892.7974565077056	-110919.12240503739	1095.5562246774111	0.043240163133498495	0.3629314578457689	0.05973559322740574	0.017564961003801775	0.04815086398953624	4.01595316049469E-4	1.2185404709830767	2.542495733647676E-4	2.6025215625205864E-7	1.3666823817553635	-2270.534159768081	110.5647556168367	248.25996711430557	657.0009994587415	788.6151816290111	590.1239813945383	80	9	62	93	80	0.48051603470078763	1.2521465050020701
528140000	-113800.35390989555	-110899.85646235553	-2900.497447540024	-110899.85646235553	977.8776638286217	0.043240163133498495	0.3629314578457689	0.06093192897173684	0.016476818996911457	0.04675005447407553	3.8485305574208645E-4	1.2292535042052948	2.452400669468528E-4	2.1836566398532718E-7	1.2759724486337753	-2258.2986510234396	103.53189432203946	300.6537731999796	725.4239923639477	944.2924794016578	431.4015007881189	82	9	125	46	62	0.49561464912355835	1.3795644135918101
528150000	-113783.09213165972	-110882.5121332545	-2900.5799984052337	-110882.5121332545	975.764725926266	0.04290434369590668	0.3629314578457689	0.05825191062227894	0.016476818996911457	0.04675005447407553	3.996681092560408E-4	1.1510368046841182	2.589387055957E-4	2.724895940658658E-7	1.3686490033580612	-2267.6285126292314	112.81979355991628	263.20230305370853	484.47264096604135	752.2762936342064	408.1266988284736	84	11	28	140	61	0.49242676621858134	1.3903575412726423
528160000	-113814.28515851387	-110951.78627723167	-2862.4988812821953	-110951.78627723167	1103.1499127680813	0.04657238901505812	0.34856334884137447	0.05442319445568007	0.01653387285063169	0.04877519683811778	3.951135552085181E-4	1.2196947014220458	2.5137426779725487E-4	2.656154270584055E-7	1.4361381860590978	-2261.885146899031	126.1701237371344	767.9086837116945	809.4286326392823	732.1959403864836	633.9267817040175	94	40	41	98	51	0.49242676621858134	1.3338738434808637
528170000	-113768.79733235421	-110923.33356344457	-2845.463768909646	-110923.33356344457	980.3446179789672	0.04187263341126803	0.34856334884137447	0.059629087819192336	0.018688411819467263	0.04370496747487657	4.0241896316318087E-4	1.1973861014021872	2.619056818517145E-4	1.439987738438304E-7	1.1035789746430364	-2248.5815657944536	109.82988066543996	697.2974209723506	340.2956421577789	670.9561803215304	444.7822846832805	90	184	43	3	4	0.49242676621858134	1.3338738434808637
528180000	-113801.32323217452	-110928.24414826365	-2873.0790839108736	-110928.24414826365	1019.3191270079709	0.044996061961579736	0.3692974724398565	0.059758758042205366	0.0188074184538892	0.04585237916538842	4.0374874840576314E-4	1.1942476198353564	2.54083683445867E-4	1.7462857919462192E-7	1.162460724780424	-2260.7579596149653	108.9221283747572	735.4228404322407	785.9295271899641	468.8793968892057	760.3055395586133	89	152	18	54	11	0.48814124587511803	1.4033477730986121
528190000	-113795.39167318305	-110924.97172620244	-2870.4199469806154	-110924.97172620244	1021.885822534919	0.044996061961579736	0.37435196046167935	0.062250450260800394	0.01543342439279649	0.04585237916538842	4.1048830397498335E-4	1.1837234101489105	2.5110901512431154E-4	2.2747574133644038E-7	1.293084518071584	-2259.6619921532797	99.35392470965536	506.6989777558542	725.0318756805295	837.1317679273288	509.040422330151	83	38	100	50	53	0.483836833429934	1.321640888961191
528200000	-113774.90456740822	-110914.00124932664	-2860.9033180815736	-110914.00124932664	1165.3791724667215	0.043707158991650515	0.37435196046167935	0.05943208258674562	0.017095870850055067	0.04334047384388734	3.9175314410039286E-4	1.223544302754885	2.347482765211949E-4	1.8759162246898532E-7	1.2858052583051827	-2278.2755552968797	132.80647424743384	590.3440386128896	686.1047575509401	585.7615916828876	377.7384101135657	92	13	58	127	34	0.4922518985351892	1.2445256345119795
528210000	-113754.15378814939	-110899.17650393596	-2854.9772842134316	-110899.17650393596	1069.8675208796578	0.045490158358203435	0.35294212122760377	0.05943208258674562	0.01838610731474958	0.04334047384388734	4.227655887968264E-4	1.2210910056184614	2.4075791261878317E-4	5.009184356356837E-7	1.8935636728640937	-2279.852308428099	128.0922364801953	135.10708135026005	444.0360895406577	716.8476292666485	712.4021004546963	47	45	21	143	68	0.46540020933287957	1.1871923596907774
528220000	-113777.80933264512	-110930.21800039863	-2847.591332246488	-110930.21800039863	1145.636453481835	0.045490158358203435	0.36940765410701537	0.06239009123234228	0.021839076025863376	0.043998856047935644	4.077715703150087E-4	1.2129609776068622	2.3003323843983579E-4	1.500240640164922E-7	1.1605435310571346	-2279.0845172392437	123.82181819480654	194.50950361030124	556.4518265109207	833.2204434311617	725.9987362723056	86	10	48	50	130	0.48099885111737467	1.2095028987387322
528230000	-113779.22157206871	-110907.93800547229	-2871.2835665964244	-110907.93800547229	1145.0188469932893	0.04288315697426348	0.36940765410701537	0.057661980460807914	0.01967707123380579	0.044988841192445346	4.168701950494166E-4	1.3155826743966206	2.380053163358183E-4	3.420269380123787E-7	1.5409840840866817	-2279.008581857207	115.8383596594506	583.3722489391191	759.8776603641895	390.7617529707835	835.2577118638638	88	37	2	5	192	0.48099885111737467	1.3146982522241475
528240000	-113749.36121451302	-110919.9325852758	-2829.4286292372126	-110919.9325852758	1168.8512570358112	0.04507158998943867	0.37431267176834837	0.058236332977445064	0.01762880389765506	0.040539436144467	4.045220214424591E-4	1.2193149948692836	2.3266661321721932E-4	1.5791162417865545E-7	1.2296127375729822	-2291.819190280957	120.28818069203984	554.0957760520284	377.8405672810938	1114.0411796387698	705.1745752728559	87	38	4	60	135	0.47976397308597685	1.2286858574245947
528250000	-113791.96970453454	-110933.24633206901	-2858.723372465527	-110933.24633206901	1091.8585480767072	0.0454524028474949	0.3817939300956362	0.05896230263602011	0.01762880389765506	0.042723810861995754	4.029886248811525E-4	1.1933357696876725	2.3531422906187865E-4	2.3758709499190308E-7	1.4089433532107414	-2282.129138516539	121.16655869064913	463.7969579079704	830.9539948207348	545.279034963264	605.1082253089307	88	52	67	18	99	0.47976397308597685	1.2286858574245947
528260000	-113747.7116676936	-110921.57366853824	-2826.1379991553476	-110921.57366853824	1233.2566416942918	0.04762216649283307	0.3817939300956362	0.05896230263602011	0.019964061922301535	0.04329890848005806	4.144426404489583E-4	1.2193742971138406	2.2835824549014605E-4	1.6680368254696814E-7	1.2403928472907886	-2296.0241754585722	164.8561564178495	139.98747153024354	509.6132741446419	1023.1320234102401	722.1145087257458	14	75	41	96	98	0.47976397308597685	1.2286858574245947
528270000	-113772.21777627025	-110929.45066836748	-2842.767107902771	-110929.45066836748	1352.9374138150329	0.04380716083605859	0.34951621342935085	0.05896230263602011	0.01666660608296132	0.042899588005077115	4.1702366349472345E-4	1.182772434138797	2.2273660719442114E-4	2.1184726663498973E-7	1.322203829846147	-2287.4667656268393	119.92467641246272	97.628647769663	612.4041440284452	986.6225761329949	767.6702127103201	16	73	37	82	116	0.47976397308597685	1.23387340078558
528280000	-113781.90812274792	-110936.89036864167	-2845.0177541062435	-110936.89036864167	1354.7875188932003	0.0488028964712871	0.36535245989272985	0.05896230263602011	0.01678986895591817	0.04180126294650013	4.1260189555642694E-4	1.247262539990341	2.1119935657168347E-4	1.8587732647306653E-7	1.2860984008700522	-2303.0731565078727	143.2610576092026	118.78195990746737	682.8476408809779	768.9599156967221	696.5621989174543	5	86	6	174	53	0.4619404891165564	1.1423427575013336
528290000	-113787.41523948277	-110932.99964460783	-2854.41559487494	-110932.99964460783	1368.6301132612095	0.04440287987695352	0.34507706418296047	0.05896230263602011	0.01631093557276645	0.04261844830428495	4.29645307383253E-4	1.2328867818539824	2.1270657914418344E-4	2.8239150497399337E-7	1.4543799268440136	-2290.200531212359	330.2155337790096	84.80096131175824	512.2474316966549	848.5259189115562	2007.7076758382545	11	78	31	200	4	0.4707869882364009	1.1352422013355394
528300000	-113786.44004135916	-110941.39940625605	-2845.04063510311	-110941.39940625605	1406.3547398439962	0.04231283259314089	0.35543941981596877	0.05530998116236819	0.016819100779988556	0.04261844830428495	4.237619155334663E-4	1.2843578593081513	2.0419123589773854E-4	2.18970707994951E-7	1.3418906449577743	-2300.9164434396525	126.48465546787705	132.7495303929742	481.9489137576438	881.9663827136777	547.6810601306851	49	39	20	190	26	0.48772506457375303	1.1621212673479602
528310000	-113758.50039813842	-110932.42111119171	-2826.0792869467064	-110932.42111119171	1421.3442226304728	0.04231283259314089	0.35627341296526355	0.06285660867880678	0.01869346789136033	0.04430535405350508	4.3692722309560475E-4	1.3331958868249416	2.1307210592619245E-4	3.4609976305464866E-7	1.6162752663572573	-2301.788670207206	362.58495822649184	103.14714280576221	326.01889901503216	764.427092023991	618.2874683623122	10	70	13	177	54	0.48643521516010124	1.3471001119563526
528320000	-113761.93953545406	-110907.45538254772	-2854.4841529063383	-110907.45538254772	1509.1154464179847	0.04502265693139406	0.377739865146208	0.06285660867880678	0.017484967070853515	0.04430535405350508	4.0282786884448916E-4	1.2817306716421553	2.0274678892630757E-4	1.6841633030345574E-7	1.247848425770838	-2309.304169075662	166.6842360431178	102.49870547476155	734.5116257269825	762.620501468768	440.51563299082994	11	68	72	139	34	0.48643521516010124	1.287666556889849
528330000	-113752.375888141	-110910.9812240604	-2841.3946640806075	-110910.9812240604	1543.1575910633783	0.0481674337169828	0.3518892245387066	0.05588031623195828	0.016410946080773772	0.04430535405350508	4.1840770584400047E-4	1.2780336542937476	2.032117957525827E-4	2.417365790366953E-7	1.4178142460105672	-2306.4487913814255	145.17783030245045	102.15749563496384	235.5837345490014	817.8345196110366	601.0495570010534	39	44	13	165	63	0.48643521516010124	1.2472754221125248
528340000	-113722.17825064735	-110883.45138525429	-2838.7268653930646	-110883.45138525429	1579.836632821279	0.04626256880408441	0.3652716923444821	0.05638625555832642	0.019023650669749297	0.04483886601759803	4.2545566056807744E-4	1.294449846960317	2.0704857151889752E-4	2.854140967445153E-7	1.4844432826079152	-2296.964844279941	118.59334429334801	81.66506247361463	230.62386611582923	779.7956938461688	480.76608098838966	36	50	9	191	38	0.4767721505230216	1.222983319441149
528350000	-113749.72916411493	-110906.73169269062	-2842.997471424313	-110906.73169269062	1456.925100220312	0.04626256880408441	0.3560893137994779	0.05638625555832642	0.01892535664451799	0.04434300480944405	4.09224899849809E-4	1.249376167909835	2.027035787114291E-4	2.922869777334083E-7	1.5428353362446299	-2291.926415977725	118.76671448971024	80.09232400773149	152.27240948083357	788.3116195324576	382.1575707561077	37	48	6	201	32	0.4818270396896056	1.222983319441149
528360000	-113725.78023113354	-110910.75547014792	-2815.0247609856124	-110910.75547014792	1473.308819330358	0.04339103828165651	0.35814589098587946	0.05638625555832642	0.01797131766616735	0.041922900011697115	4.3147375508306534E-4	1.3019036197862441	2.196637903479405E-4	2.488816389884793E-7	1.398901370934366	-2279.930592804552	219.39519845954732	92.60096194600288	250.60746271223937	798.6273718054218	628.0246384358587	11	81	1	135	96	0.4818270396896056	1.222983319441149
528370000	-113783.04171293101	-110939.09521222714	-2843.9465007038725	-110939.09521222714	1393.089563689556	0.04407567444641758	0.3772561623254948	0.06352895079172644	0.01797131766616735	0.04094765663504215	4.1988348074644603E-4	1.2546014337433404	2.1401107847312582E-4	2.2959934998518718E-7	1.3820407416339997	-2302.489514216285	254.31305407001054	87.03922904951462	268.9885005283145	803.3306465592731	469.42658442128345	9	82	1	172	60	0.4818270396896056	1.222983319441149
528380000	-113800.77629806992	-110949.75039716151	-2851.0259009084057	-110949.75039716151	1232.6240478415252	0.045478471729666854	0.3745569199546908	0.06363378800047077	0.018016969017939623	0.04252872729531608	4.330572377960529E-4	1.263825150608712	2.2024856129037378E-4	1.8265246152820717E-7	1.235435527838778	-2321.6112709656204	253.14008956348323	101.14642480848508	247.29764549294794	934.2740908273032	447.2571768706915	30	61	3	191	39	0.4818270396896056	1.3607352448347483
528390000	-113762.91361802701	-110942.41949523911	-2820.494122787908	-110942.41949523911	1319.1690083213057	0.04314429094042909	0.3577110667014489	0.06275816344165502	0.014730224848991877	0.04771497744188728	4.15939742164645E-4	1.1949338032275914	2.2166381217990445E-4	1.4100137089051064E-7	1.1955830318997964	-2313.8785718555914	566.852103976178	152.79441569393848	565.6256446109895	897.1788239626846	534.5741574597399	9	78	19	183	35	0.48714325092176464	1.337640052914618
528400000	-113770.49127737104	-110956.02751885242	-2814.463758518613	-110956.02751885242	1117.4254251739198	0.04314429094042909	0.3603195802794147	0.06275816344165502	0.018311833638823067	0.0469526257389217	4.0268907606926755E-4	1.2731438273341547	2.145951067887488E-4	1.5249509021734762E-7	1.2875298488465183	-2314.1209731071053	173.9882878864089	123.86653480901711	492.8582499783936	886.8929408111327	327.3955469590669	2	77	20	191	34	0.4917244687958787	1.3698138978561059
528410000	-113801.22762310744	-110979.75287221378	-2821.4747508936584	-110979.75287221378	1136.9043289813087	0.046216156767134295	0.35141863747372526	0.059984519909485355	0.016279745831173448	0.04843121946273472	4.195377327731842E-4	1.2638758698072048	2.302041863155756E-4	1.816419090020858E-7	1.2927189096628429	-2307.3850249461516	148.08099416866511	95.24235385331703	606.1937582908089	883.7539703096792	465.81601222974973	27	61	15	188	33	0.4860015555980827	1.26397801661946
528420000	-113810.2883636285	-110953.0741919325	-2857.214171696003	-110953.0741919325	1125.1191087755515	0.045399197892883165	0.35141863747372526	0.059984519909485355	0.016855452002607636	0.04420772827367203	4.178611028757059E-4	1.2539597968974339	2.2414389181162482E-4	2.272780055812709E-7	1.4090969937907825	-2324.0802949945223	489.07132279193127	94.26204817829964	130.36476151219978	887.1813875781799	515.8741270629238	2	83	4	230	5	0.4878078275068648	1.3231258564530837
528430000	-113746.49971333228	-110939.30598357746	-2807.1937297548084	-110939.30598357746	1038.5140275726328	0.04587496890180106	0.37217268676774545	0.058754898955757605	0.016855452002607636	0.04420772827367203	4.256533610025432E-4	1.3340022194482142	2.316918069406177E-4	2.281282572626601E-7	1.463692960547264	-2317.9779595016125	193.95886346201226	101.26258054649902	219.40116995325835	870.1502820302322	379.03896717249853	12	70	9	195	38	0.4878078275068648	1.3443477775432462
528440000	-113755.890284255	-110910.9825359212	-2844.907748333805	-110910.9825359212	1060.365050839286	0.04270723856990599	0.36371593467310476	0.058754898955757605	0.021065304971791866	0.04386206549936727	4.061153152847222E-4	1.318010106192079	2.3605734259327457E-4	2.3775134796584706E-7	1.4658673093532357	-2310.138358151369	150.77236247686054	81.37429797283214	161.83770216281238	780.9968300746852	321.41198509765786	56	30	6	203	29	0.4748419019715438	1.1880881818107485
528450000	-113744.00335625093	-110928.31256252779	-2815.6907937231485	-110928.31256252779	927.6410969120479	0.045658646712167794	0.36371593467310476	0.06064327215178539	0.017755819973034746	0.046092022689690856	4.332658575501561E-4	1.321865904675393	2.5619401893078E-4	3.0536422632748825E-7	1.5445348947155817	-2297.40184855226	120.38453404033898	49.2903157117765	208.32411118796625	820.2540006570363	634.3604455981917	80	8	8	195	33	0.4748419019715438	1.2453681084168142
528460000	-113758.03519809438	-110919.08162221646	-2838.9535758779202	-110919.08162221646	886.9138763138211	0.04493390367811008	0.3788313815223489	0.05664266958363919	0.017755819973034746	0.04486947943627137	4.1544710214046855E-4	1.2846386349247463	2.4711827530068676E-4	3.203281740522477E-7	1.6314330825720946	-2312.377216710018	95.38710725240469	99.26347502911486	460.1286796416664	782.6759164301753	464.60138638381704	31	58	9	193	33	0.4822485420820157	1.2877569555503947
528470000	-113746.30406254766	-110927.69898989082	-2818.605072656843	-110927.69898989082	1007.4789141593491	0.04493390367811008	0.36822993539387894	0.05664266958363919	0.017755819973034746	0.04636287261067265	4.0072099576016825E-4	1.2829383607303775	2.3539539554748653E-4	1.6854125643321072E-7	1.3433467200392257	-2320.1822229381414	113.37814079032009	322.4722695548256	1090.1072223528545	879.7367538515945	556.59716864982	78	12	23	153	58	0.48844188105521164	1.2877569555503947
528480000	-113732.74882992821	-110922.76546701371	-2809.9833629144932	-110922.76546701371	1064.5373670679812	0.04270698220506506	0.36822993539387894	0.05664266958363919	0.017755819973034746	0.04636287261067265	4.049540939171542E-4	1.246377558826097	2.4702486267706524E-4	1.7244478686583435E-7	1.3137020625739981	-2298.348924307665	135.28067770335088	229.06482208084967	214.38204371047573	852.6959168431272	517.3117496524102	76	9	5	179	55	0.4849778571783289	1.3283833091908215
528490000	-113795.78944150414	-110930.10138379499	-2865.6880577091542	-110930.10138379499	1098.6811073832296	0.0464229938261109	0.36648255277459546	0.056465698150206425	0.018904573795598754	0.04245614958463988	3.947862878743212E-4	1.1573590994425196	2.554283650060196E-4	1.582477008862209E-7	1.2041369111199862	-2290.522379921917	143.30366407288122	291.5263226393186	885.5821941804554	656.9048136964882	606.6675583792796	85	22	84	109	24	0.4849778571783289	1.242452221108032
528500000	-113814.49098959539	-110931.00809345217	-2883.4828961432167	-110931.00809345217	1001.8549376320417	0.047953349808822765	0.36912823424341246	0.05892557423494072	0.018904573795598754	0.04245614958463988	3.979422515146464E-4	1.2342387016044039	2.592412801377668E-4	2.8260262118187193E-7	1.5005238504207572	-2299.348983810347	144.6204036149704	398.45270312936634	824.859133273915	752.8188155165735	710.6554083865882	78	26	81	63	76	0.4849778571783289	1.2148380667356238
528510000	-113795.59342010251	-110930.81211074675	-2864.7813093557593	-110930.81211074675	967.0481352530984	0.04457138914475196	0.36912823424341246	0.0640224162543966	0.018039690149730368	0.043683873014182424	3.892814359265467E-4	1.2233118696713678	2.554009584181344E-4	3.6168033172402765E-7	1.7415737658044137	-2299.091443005348	95.01281557232522	325.5228714140362	940.1832119766095	936.9207351177694	541.5617274617764	76	13	76	104	55	0.4849778571783289	1.2277445722076137
528520000	-113805.19181416063	-110921.46705950532	-2883.7247546553135	-110921.46705950532	1052.5344939124195	0.04484559823919452	0.35785212914913844	0.06114665886965285	0.018039690149730368	0.043683873014182424	3.9863542760334346E-4	1.1837836113792797	2.5652670525041306E-4	2.276627852132969E-7	1.390208409026126	-2302.380144764213	147.5634244478223	916.2489792015725	864.0028530548566	837.0159786996094	402.87297422818233	89	9	16	154	56	0.4849778571783289	1.3206574816769439
528530000	-113785.47325281728	-110922.30192070152	-2863.1713321157627	-110922.30192070152	916.3550468101437	0.04433719362015261	0.3705937625339692	0.059158136970907986	0.018491173991468376	0.043683873014182424	3.8026703313049905E-4	1.19723099715973	2.553927915512367E-4	1.321686225757018E-7	1.1672259841132364	-2301.3996458533566	169.7245071599925	522.4526082261915	857.2593548349286	713.5963869107114	285.4562222481222	90	22	104	68	40	0.48544726970885543	1.2394977570881838
528540000	-113828.129439397	-110938.08416598507	-2890.045273411933	-110938.08416598507	859.3499675816407	0.046957462827416835	0.36383127353248845	0.059158136970907986	0.018491173991468376	0.043683873014182424	3.828231296956302E-4	1.1911828394009867	2.6361860098333853E-4	2.8507705621854855E-7	1.5396785545146625	-2293.9879082104635	129.12593747493545	188.61376556550076	762.0818144278738	378.967206135965	507.7376863568659	45	49	182	15	33	0.4775888914897885	1.2394977570881838
528550000	-113761.57782321922	-110898.50959073678	-2863.0682324824406	-110898.50959073678	880.9704200035934	0.04506021371853725	0.3654749855948769	0.058491184796905495	0.01794737660026867	0.04536375389483366	3.908260666293139E-4	1.1971554689857336	2.649591616572228E-4	1.859751331639418E-7	1.3054770263311692	-2289.047630482778	99.21744268424372	213.97754633931856	880.9472720270638	987.6780661356481	267.6758562968308	82	12	170	23	37	0.4775888914897885	1.2316562045060555
528560000	-113767.86630413069	-110897.91314854963	-2869.9531555810495	-110897.91314854963	873.3678390669938	0.04506021371853725	0.3654749855948769	0.060573444621922504	0.016984999833231103	0.046995904026902756	3.9270653798108567E-4	1.2109915819312782	2.6900009968571637E-4	2.9580990465990846E-7	1.5351212965808676	-2279.283391465518	99.50267095221396	244.6393202728641	794.0599639762548	348.233710538989	301.01747189702184	71	23	190	21	19	0.48268049941312147	1.2898948902490828
528570000	-113794.93267161667	-110923.7309995892	-2871.201672027467	-110923.7309995892	1035.4375032385312	0.043089969754393775	0.3659975679552972	0.060573444621922504	0.01691810721568448	0.04192219342068489	3.768166141898698E-4	1.1432885774089252	2.635115698811596E-4	1.6774398610390278E-7	1.240831433373118	-2277.445292812226	109.24006741594742	261.76948995056176	814.0884445580655	113.49202122961528	282.486631377128	63	32	189	7	33	0.49001367374035126	1.2797974096669842
528580000	-113795.72472102394	-110908.3109357305	-2887.4137852934505	-110908.3109357305	818.9208459537826	0.04249223029113685	0.3659975679552972	0.060515193675161755	0.020664350664894002	0.0474344138384165	3.757330349530954E-4	1.2216330277612637	2.705472354292063E-4	2.0249555618949945E-7	1.3295737588244998	-2284.1428301439732	127.65820511608656	527.3401410375081	834.7400491396548	421.2101376989214	323.07600119665267	89	6	189	28	12	0.49001367374035126	1.2797974096669842
528590000	-113810.69844077162	-110901.81480264854	-2908.883638123085	-110901.81480264854	1029.2449492236312	0.044313120110101974	0.3621351782088214	0.060515193675161755	0.020664350664894002	0.04334871023336262	3.9140654303054204E-4	1.2128673018083256	2.694074347405709E-4	2.415146017203632E-7	1.3689784609718498	-2293.075563768673	109.22190444041334	383.6666932560543	861.2111632014014	429.0087331410599	200.96536976787038	78	14	183	25	24	0.49001367374035126	1.3896499490445202
528600000	-113831.71833342132	-110927.6600692422	-2904.0582641791134	-110927.6600692422	957.9322756209536	0.04327318933135052	0.34826877597748945	0.05857071768431085	0.020664350664894002	0.04334871023336262	3.8472405928694387E-4	1.181970544875846	2.658873584425705E-4	2.4545659935949844E-7	1.461542779388797	-2314.4784367922257	135.21995123127292	217.76323930416672	720.9328064876996	871.8958413490516	501.2032258437925	76	11	163	26	48	0.49001367374035126	1.358690838131168
528610000	-113806.32410037768	-110914.42786008252	-2891.896240295152	-110914.42786008252	966.6657478981008	0.04294750943331026	0.37151184078499855	0.06328278096951385	0.015766389754277597	0.04493987297609939	3.851850508824833E-4	1.2345229306975367	2.723224544928516E-4	2.9964401218715304E-7	1.5533614305042085	-2284.2851450498647	132.43890790398208	318.4406337192048	692.3153855933482	542.4930623376621	259.23261721866766	75	11	185	24	29	0.49001367374035126	1.3637920070951999
528620000	-113798.70494395918	-110904.72263766926	-2893.98230628993	-110904.72263766926	977.4983498152737	0.04233045045659302	0.3767717154028911	0.06406936214237229	0.0218250756387066	0.04493987297609939	3.794415564034841E-4	1.3003211701374255	2.610098448971857E-4	2.3832926277698667E-7	1.4214971866967716	-2297.667810394469	129.9239187126221	286.2251557604168	789.3494082448576	597.7626430052787	289.6594532705915	75	14	130	83	22	0.49356104829515113	1.2428242824759501
528630000	-113775.52955392386	-110902.73448977697	-2872.795064146892	-110902.73448977697	984.7613527951809	0.04258164250454134	0.3719670417540717	0.059504644365452275	0.017134671859974453	0.04493987297609939	4.0896321672753195E-4	1.2334851313127317	2.770531978757555E-4	2.581968642115756E-7	1.4366405916793692	-2302.6813312751556	163.90124953875898	138.1363612588696	686.5451270275079	606.3977395276918	377.0385194632664	39	38	145	71	31	0.47716217077787276	1.2173649666601873
528640000	-113751.85515862535	-110909.34789058425	-2842.507268041094	-110909.34789058425	860.3701613577763	0.0462711591672012	0.3658969505321902	0.05839632188517422	0.016308960463522336	0.04255067409751044	4.1233149266066616E-4	1.253041180857478	2.8111160563866656E-4	2.9730428382219865E-7	1.5758374418430825	-2296.1944291588024	197.86594754457806	111.2915300171857	615.4986231620991	328.7619596309152	699.1400235953598	17	60	214	27	6	0.471038334438482	1.2173649666601873
528650000	-113761.31283298561	-110907.24704479915	-2854.0657881864604	-110907.24704479915	785.6786342698825	0.046267980695079036	0.35951313462897355	0.05839632188517422	0.019347645817503357	0.04451397635444244	4.0320687729775297E-4	1.207067619703019	2.696142219313326E-4	2.9531736585115593E-7	1.5850267029342917	-2299.4197584343406	170.0337416822452	115.19902112347748	603.5304016828356	1103.4931505193085	362.08363673573285	17	59	192	8	48	0.471038334438482	1.2982448927777885
528660000	-113812.78564632486	-110928.31529909275	-2884.4703472321175	-110928.31529909275	792.6987863725716	0.046267980695079036	0.35951313462897355	0.052992224406481436	0.016617515151439905	0.046872393121857946	4.1203851777874863E-4	1.2654510134398351	2.7279885774145055E-4	5.489306227932396E-7	1.8854043906043232	-2296.380459821382	212.10366269792874	124.13409929224852	645.0164964773372	464.4187013380901	465.1990474361731	21	56	199	35	13	0.4948719235842921	1.4099315098082619
528670000	-113781.78333806133	-110933.48354878399	-2848.2997892773415	-110933.48354878399	788.2882869450101	0.04095486891252935	0.35095639445612914	0.05621139073852656	0.01907053939929979	0.04442112574527776	4.041246855136789E-4	1.172851450969549	2.714116022347924E-4	1.6620998423030998E-7	1.2294750906287575	-2293.900719888988	298.4855923235917	151.94362911310444	757.7857439419407	419.31364581869957	429.85101624341075	9	79	189	44	3	0.4948719235842921	1.401572120182079
528680000	-113817.92415467987	-110950.93036529819	-2866.9937893816805	-110950.93036529819	874.4239386237064	0.0469261968435934	0.3529363102006079	0.054157234753981875	0.017768209955986335	0.043603367518078105	4.0597921075699443E-4	1.2382526419648419	2.680974184622548E-4	1.7223763851584174E-7	1.2031094038909127	-2286.546746277483	122.13634092560169	159.66099165452167	736.8524857625649	865.390190485271	400.7835575348769	8	83	173	17	43	0.4919089180301777	1.401572120182079
528690000	-113761.73416471011	-110909.8995555471	-2851.8346091630037	-110909.8995555471	945.7433370455516	0.04533654262117976	0.36394024039704714	0.056374790352611795	0.017768209955986335	0.04332829036846725	4.2518896660534823E-4	1.256329904049228	2.73947432189607E-4	2.211859688603535E-7	1.3017994485910558	-2279.4600983386063	216.41575106287954	107.04604942853629	627.8145310912422	842.0071406178586	479.6963048279649	9	71	114	89	41	0.48275622961746634	1.349669802477506
528700000	-113825.76694380847	-110944.71707871617	-2881.0498650922923	-110944.71707871617	914.2341119780612	0.045992811054813516	0.35294544692487795	0.056374790352611795	0.019041319792120277	0.04048101373915425	4.0973146423476905E-4	1.197171912337476	2.715646355135881E-4	2.7714182334337075E-7	1.493040755037144	-2293.678642452598	100.49417351945928	130.5800562804025	675.754127268901	517.325472913438	291.2759628050699	33	45	220	18	8	0.4828169101443914	1.3439822220448239
528710000	-113769.26498071822	-110944.28412350688	-2824.9808572113398	-110944.28412350688	861.872877107539	0.04191870719197832	0.358908211055404	0.05981519344276142	0.016765511013198345	0.048685660172090146	4.077668627547963E-4	1.250087831868322	2.749213915307185E-4	2.225744235330813E-7	1.4562143666356004	-2301.134649779561	563.7543158321162	124.29304653027727	739.6193933186177	581.7098194264267	318.06877596953655	6	70	190	23	35	0.4848358762590898	1.2919381903670042
528720000	-113749.5853158581	-110910.51007134347	-2839.075244514633	-110910.51007134347	913.8967301829462	0.04074062089340885	0.35128044259002644	0.0598181445102194	0.019521649575930434	0.04346422670898516	3.920084048935652E-4	1.1950193371548001	2.5765804110862016E-4	1.3615621994995758E-7	1.2257944100927307	-2322.862195065371	776.2580526441802	145.117878020048	810.3206827600459	635.8573182362719	309.4679473488256	6	75	205	23	15	0.4854638637359749	1.2917744693748492
528730000	-113731.98445222572	-110908.32812614756	-2823.656326078159	-110908.32812614756	859.9825246703366	0.046400655168052266	0.3436176298264584	0.06027166214511741	0.017235621320841596	0.04334227246124403	3.9070391090465694E-4	1.2357926679722477	2.6405494856578213E-4	1.0538579897715913E-7	1.1311058082509002	-2324.503194911947	197.13244372730645	140.31801152231802	838.6521669838091	658.144209356608	251.570463808782	22	58	147	77	20	0.4854638637359749	1.310877370721874
528740000	-113769.4824612931	-110923.9129523408	-2845.5695089522865	-110923.9129523408	820.6313731993679	0.048005234475185864	0.36210991591139313	0.060667920694804194	0.017235361055718407	0.04334227246124403	3.9523838676151915E-4	1.20992042279161	2.657932961653432E-4	1.3961820337789956E-7	1.234250529300798	-2329.610638854239	296.32514109170546	121.0847944328345	891.355510282103	904.3419322800197	480.4195630568195	7	71	169	46	31	0.4831621443756536	1.3022626353835454
528750000	-113776.10659463337	-110944.52444791842	-2831.582146714952	-110944.52444791842	725.8820751943724	0.045657957378522324	0.36210991591139313	0.06532107550045772	0.017288047709575993	0.04334227246124403	4.1874110781912964E-4	1.2870217100534298	2.7872361520190703E-4	1.5580690303764236E-7	1.2509490069609035	-2316.1775942579256	252.09835487239027	161.2066940583677	808.3488891958513	267.74639895553656	253.8087664013278	1	88	201	19	15	0.4731439082485695	1.3008978655970336
528760000	-113796.02278454529	-110934.28296276281	-2861.739821782479	-110934.28296276281	612.0309827964494	0.04467641017657967	0.37435989211225357	0.0648199351962767	0.017288047709575993	0.04334227246124403	4.08763604002518E-4	1.268830509571139	2.765033680974759E-4	1.794813088683336E-7	1.2642042266688462	-2305.027794932455	232.35751844845126	158.60932324818734	821.3807432638146	670.8306646795337	171.5810218051117	10	74	194	45	1	0.48605431099565094	1.274921423010176
528770000	-113753.10092488077	-110912.38545691117	-2840.7154679696023	-110912.38545691117	703.0172135129853	0.04653618431461932	0.3770456393119798	0.05844712151677506	0.01856365335775393	0.04715362902013722	3.9672576103667504E-4	1.3454449929506376	2.8287220327061777E-4	1.6629146284504946E-7	1.282641873777091	-2300.812502501091	138.07767525497957	272.96451424735	883.9376505434673	1264.4517989621506	495.03232069145463	86	1	167	4	66	0.48605431099565094	1.2408878052367247
528780000	-113764.45092511407	-110919.5597123792	-2844.8912127348676	-110919.5597123792	747.4120693747403	0.04653618431461932	0.377530281239551	0.05844712151677506	0.01856365335775393	0.04252352040923797	3.933523576601073E-4	1.2322519137351033	2.8160701896632386E-4	1.4351033735991134E-7	1.1978018262710413	-2301.9509544024954	207.9027816983602	121.67376992903475	618.489579961072	1350.5577441863231	411.7918411079957	17	66	167	14	60	0.48605431099565094	1.2408878052367247
528790000	-113793.14316972873	-110933.99392069751	-2859.1492490312166	-110933.99392069751	767.4787130680082	0.045956138281437596	0.36042344211079175	0.059697944170398774	0.01867610987174344	0.04252352040923797	4.0266951558605234E-4	1.282129351258733	2.972397805481283E-4	1.6287407587992722E-7	1.2118522632555013	-2299.8385033315853	107.3029697851163	323.8228712372256	570.9024398768786	857.81179320277	353.66519770173664	70	14	75	136	29	0.47966886766566547	1.265681380034071
528800000	-113813.3668453679	-110948.48491850364	-2864.8819268642555	-110948.48491850364	751.110493712988	0.04428640572314341	0.36042344211079175	0.05904492733625983	0.018535773498505697	0.042171703382946776	3.819152448322144E-4	1.2248566084987798	2.723258886336399E-4	2.0636270029438165E-7	1.3623463113927556	-2288.9375103591956	348.88539589087355	74.63307248901047	153.26504128854657	676.246535440476	414.05521501133904	10	57	20	198	39	0.47966886766566547	1.1807559186024557
528810000	-113809.6601093351	-110948.2290683222	-2861.431041012905	-110948.2290683222	762.3157537731394	0.04428640572314341	0.3653667427737713	0.060561710356433374	0.017084123486427415	0.040716360538862385	3.847778712590052E-4	1.2219410215434705	2.7133805819542416E-4	3.809625317432835E-7	1.84695002990255	-2307.2670569396614	123.88550767375459	138.80179254728188	390.90972952920913	794.9239278707289	235.96231778087196	8	67	12	215	22	0.47966886766566547	1.20723463397695
528820000	-113809.96480311728	-110942.13258232924	-2867.8322207880356	-110942.13258232924	798.9776958813616	0.04610673793474771	0.36473729172341335	0.060561710356433374	0.020141150120095107	0.04406347384973514	3.727457349447042E-4	1.1275847192632096	2.617894175885179E-4	3.5466316023275947E-7	1.876099327298575	-2323.2381574126557	263.9993623362346	155.2362395206076	147.1420228685732	753.0633512145483	500.30910803895284	3	76	9	206	30	0.47552443798175065	1.1519441156765606
528830000	-113868.78841672567	-110967.89256041659	-2900.895856309089	-110967.89256041659	680.0398373954393	0.0453524374780913	0.3737815308157031	0.05612573912485721	0.018028310664302286	0.04069788156945617	3.7836964264268156E-4	1.148825113147856	2.7785340702422406E-4	1.766416565239112E-7	1.28957294158979	-2321.4917285821234	234.4515769806889	184.76299905188998	522.4842755189705	802.5769264953506	497.0460751834966	31	59	12	187	35	0.4762663407745809	1.2551069404654642
528840000	-113795.10193486753	-110948.31390485533	-2846.788030012209	-110948.31390485533	660.9753646479459	0.04783077385287954	0.3622782720077874	0.05739628783341242	0.014911602783904767	0.04604766448186692	3.7718886357989757E-4	1.1761098925650686	2.815318814563452E-4	1.3722571139825565E-7	1.2181115591166913	-2305.528181832914	130.94844286524676	151.18025743667022	653.3810718133775	811.9195082816879	412.79753106615175	35	54	37	159	39	0.49797068972053	1.3246785841732454
528850000	-113823.85275895098	-110958.3771875959	-2865.4755713550658	-110958.3771875959	562.06560599086	0.044884982674083126	0.3667770568768411	0.059825885884923054	0.01850282338099943	0.04604766448186692	3.9547211337077334E-4	1.1874790438650298	2.9521811513656947E-4	1.3053526543363413E-7	1.1227536508685816	-2304.3535537441753	199.3905455331813	133.2911471265899	308.42525953760855	836.601950454601	237.54591884669566	3	79	13	192	37	0.4842767828139546	1.3246785841732454
528860000	-113795.37290047968	-110939.6194110001	-2855.753489479579	-110939.6194110001	553.6088061694929	0.043252521647504316	0.36235705744243685	0.057153536172068926	0.019194267953715524	0.04621462126116431	3.950057718773622E-4	1.2283425770092713	2.976615411207309E-4	1.3889718966368533E-7	1.1775753438190224	-2314.397863301793	165.85687592687526	148.03393335143343	411.1872072992996	746.7104229173434	340.1400263018994	9	73	13	197	32	0.48542066967752145	1.3210492934718765
528870000	-113751.52663011267	-110916.90074534532	-2834.6258847673475	-110916.90074534532	659.6155616388222	0.04382627127349234	0.37321454278445265	0.057153536172068926	0.019194267953715524	0.043691939642329335	3.9935425299396533E-4	1.2507460755403557	2.9558698566784603E-4	1.4835404451378687E-7	1.2211448995198968	-2306.820198054798	201.86864648827978	143.17984338235388	513.8797456317559	838.8889382619373	342.90193010984325	13	76	54	141	40	0.48542066967752145	1.299278545030501
528880000	-113790.86140148739	-110921.63216509225	-2869.229236395136	-110921.63216509225	572.4697747757677	0.04382627127349234	0.3557208904452873	0.057153536172068926	0.01846207221690122	0.04668725012705984	3.97366416507901E-4	1.2375366651141992	2.972368221782247E-4	2.326839793651538E-7	1.3529269900895318	-2276.3504656451696	105.12831689995525	200.94895501898503	401.3031635820295	640.9396266813729	350.68421243687885	50	35	48	160	31	0.48542066967752145	1.246653525972253
528890000	-113791.93670992088	-110942.27754330625	-2849.6591666146223	-110942.27754330625	550.5635073123666	0.038669078393033705	0.3580459187815331	0.057153536172068926	0.01877159282209359	0.04668725012705984	3.975426933872194E-4	1.225630870544031	3.039686885078209E-4	2.0205968078080098E-7	1.2909291263451206	-2258.0263778978774	127.5729369152101	54.32176522224609	353.1525613618269	760.726404257262	230.40247131269277	70	9	50	169	26	0.4974963437443044	1.2816191280408957
528900000	-113811.30862823041	-110937.8963655899	-2873.4122626405083	-110937.8963655899	642.6344428183714	0.050305501308941084	0.3892517240427083	0.05967479329183108	0.017950144349559237	0.04668725012705984	3.9137260144220633E-4	1.1899786153615168	3.0525251466007915E-4	2.652856889721157E-7	1.443637463300036	-2259.7710606217693	136.82055563556264	126.76068836593167	352.5350091249409	665.1312384735971	241.90240089603006	60	27	35	172	30	0.49879298675188355	1.4001214466715828
528910000	-113806.56638134325	-110936.72791099026	-2869.838470352991	-110936.72791099026	670.5683549420766	0.0442781047717287	0.3555727415920405	0.05967479329183108	0.018110843163522086	0.04668725012705984	3.9339168275307233E-4	1.2111800927188308	2.950108797026917E-4	2.1845691166565604E-7	1.340048538666407	-2273.395674943317	159.75443166665335	121.67694909408301	466.63832233736684	724.6680639629595	530.7498977029942	24	63	25	185	27	0.49200049527998063	1.3358996919400914
528920000	-113817.7552914544	-110956.7409669985	-2861.014324455896	-110956.7409669985	805.2462047683972	0.0442781047717287	0.3555727415920405	0.05495005248850141	0.01748764894570401	0.04761279698299497	3.885108562905482E-4	1.1944556521128125	2.7912305368179283E-4	2.5456424663464814E-7	1.429889370592978	-2268.7775546134753	216.05115911431668	111.14822360464882	403.35455023390654	728.1648305014594	226.09668750162993	31	51	37	180	25	0.49195838033449074	1.3358996919400914
528930000	-113819.81626586235	-110932.4517118393	-2887.364554023052	-110932.4517118393	752.5212644925174	0.04559210765185393	0.3551541053786188	0.05341339537139444	0.01890715739506624	0.04129026947763278	3.8719418943529996E-4	1.2265715971196953	2.923092921126887E-4	1.5840712990387965E-7	1.1498895166417995	-2270.0604072123074	166.52531875805403	75.97270478026248	109.74629022325126	603.9897278689532	231.40982751160143	30	13	39	212	30	0.4808117736956687	1.3358996919400914
528940000	-113818.08566502883	-110942.8018656043	-2875.283799424537	-110942.8018656043	681.5910637043422	0.043871763905517266	0.3621919400139924	0.06610202911097321	0.01890715739506624	0.04473448474847962	3.9409006600373047E-4	1.2251733518013213	3.0220671068841124E-4	2.2045197447717295E-7	1.308608100470906	-2266.4355302798585	213.53224821094923	87.91641154950159	218.33667287557566	795.3429164350126	292.6765496895461	44	22	34	192	32	0.485279188610595	1.321659056936684
528950000	-113835.45301314314	-110930.37234799466	-2905.0806651484795	-110930.37234799466	841.9451084932332	0.045537568587251866	0.3621919400139924	0.0552423332517265	0.01890715739506624	0.04417713326730162	3.7849125940768127E-4	1.226621642995719	2.847822427052003E-4	2.6393019176921117E-7	1.4691450102658317	-2273.5815591729315	200.47263188027583	92.1139472828083	108.32970462876624	620.064854410876	194.58747026427056	11	15	57	211	30	0.49117408665714934	1.3516522678260698
528960000	-113847.53775262737	-110947.33932686523	-2900.1984257621352	-110947.33932686523	796.6270063790466	0.04382229598869664	0.3621919400139924	0.056085690152296704	0.01784961341010491	0.04668139468594693	3.84724966612477E-4	1.1952959574340034	2.7892531437424145E-4	2.566317468489781E-7	1.403460463732958	-2272.2170984656013	438.6965676041109	200.59790588253213	117.68940103704921	694.9906404734448	413.1320796265056	10	4	71	203	36	0.5038826155440197	1.3994934490619886
528970000	-113811.01924333646	-110947.07663535367	-2863.942607982779	-110947.07663535367	974.8715710848247	0.043641509017271325	0.37289348462031324	0.06232736351533519	0.01784961341010491	0.04137233052255438	3.824026479764768E-4	1.1910086513485099	2.749288698102353E-4	1.6403045949868757E-7	1.2167141195807265	-2262.620082087746	177.64825872534792	110.6775022714998	129.78842657050546	736.0598959409789	300.9905089250604	28	13	45	207	31	0.4879055980808336	1.223567542528888
528980000	-113789.98110954199	-110947.2763728717	-2842.7047366702864	-110947.2763728717	902.092547490877	0.0437940438842499	0.37289348462031324	0.06031364372202257	0.017478458257004073	0.04519498765256252	4.0749122429565394E-4	1.2378792892782675	2.7366851584532487E-4	2.8986881746724353E-7	1.5332573516710768	-2276.0971491730293	109.35853131099816	117.77353190859232	151.2102295944199	658.1430218102196	417.153312503577	3	74	9	227	11	0.4703291268549848	1.2535035896305633
528990000	-113761.97787860018	-110923.37017395326	-2838.6077046469222	-110923.37017395326	954.8531880905591	0.0474517610880546	0.36037185153290147	0.05921923566171405	0.017478458257004073	0.04519498765256252	4.1448509529109676E-4	1.2805397824875673	2.816820224410562E-4	4.396119106173535E-7	1.8101345457607891	-2260.65925056826	279.0720046806633	59.450501479242185	101.31840389241864	650.0757982591875	322.7266815174246	26	11	51	203	33	0.4703291268549848	1.2343650520056908
529000000	-113805.71842828323	-110941.08912798652	-2864.629300296712	-110941.08912798652	836.5213580713651	0.04299866111833662	0.34851630012264206	0.061318949864869576	0.015093433984282138	0.04435502098935491	4.1032241943383057E-4	1.2907318710582905	2.8969249095233654E-4	3.0845641640768614E-7	1.4801489246612571	-2257.0850999268573	320.9234600575005	82.38470877364692	135.86339254465616	718.7967118020787	391.1137138976038	20	63	4	182	55	0.4710143543044953	1.1771017620889337
529010000	-113791.39983687848	-110940.8952091421	-2850.5046277363936	-110940.8952091421	797.2572745903714	0.045101893068784704	0.3604064516130386	0.061318949864869576	0.0159869885231048	0.04667122180123855	4.0951053087605853E-4	1.2508506530855168	2.85102104903793E-4	1.820843855625032E-7	1.237850319017532	-2271.099040737483	285.4171197247803	88.34674851049303	114.85617655010614	642.0689553574401	458.4974329880129	19	45	22	189	49	0.480233597592021	1.2266736494865633
529020000	-113781.79814392087	-110922.17185222372	-2859.626291697146	-110922.17185222372	824.5550373714094	0.044672714442357535	0.3604064516130386	0.05490396056688213	0.018230874230487627	0.04988402882101416	4.060090848678096E-4	1.2501280459607325	2.8829764804727884E-4	2.0973885269322536E-7	1.2749816242385725	-2256.9663203260197	91.57409160126483	222.93821686812973	97.65997307431934	677.3867257174466	369.8426190497674	3	20	65	190	46	0.47907651642340887	1.225661308235629
529030000	-113787.49391471413	-110950.25144521013	-2837.2424695039895	-110950.25144521013	821.2315391849949	0.040715078952722014	0.3604064516130386	0.05896873583000606	0.018302974910003728	0.048398450564658094	4.02983769433789E-4	1.2906514876288422	2.814847111890494E-4	1.928097380104352E-7	1.3060047816074651	-2265.804865826207	319.97141304793865	69.37814698842091	101.9788078933674	674.0117214657373	354.9060161747409	26	4	59	199	36	0.48296845280873085	1.3390769741509625
529040000	-113772.65497635282	-110911.55604298665	-2861.0989333661755	-110911.55604298665	773.9941318816998	0.04599140890605778	0.37727509295421524	0.06217060331973488	0.01780945269590039	0.04300470900827883	3.964010678888896E-4	1.2279622723309795	2.892455828530846E-4	4.3210558429470107E-7	1.8094426175795226	-2274.592818770779	174.9064809274737	89.53298762860709	183.23830790186852	661.9998131286467	597.0854122127434	27	37	27	194	39	0.49386432535568997	1.2990886615581279
529050000	-113763.32349705009	-110927.79731750979	-2835.526179540313	-110927.79731750979	757.376149055864	0.041261517569456195	0.3437999341931412	0.05600881605309984	0.020017104896768417	0.04136220183687289	3.8505729918378583E-4	1.2092502301038894	2.894269671930096E-4	4.1259891175711293E-7	1.8918175606873182	-2281.210745844405	215.75076809432431	96.32787713474823	242.99228953797333	820.9794190390562	471.2952874418129	11	78	2	173	60	0.4843515677072783	1.3006150900794937
529060000	-113772.67030886836	-110919.39647920393	-2853.2738296644266	-110919.39647920393	735.4902404233907	0.04154422882332596	0.3558298546340851	0.06087547331836446	0.018864822556046	0.04218929894801433	4.028234468794735E-4	1.186755738770418	2.991115798383286E-4	1.8412554754385314E-7	1.2858762963341894	-2296.6339609233214	243.59321388446426	132.47979944588639	260.31239418911866	772.554115604268	426.18782532374803	22	59	7	185	51	0.4697850536071032	1.2631771722404168
529070000	-113780.9679176507	-110910.5231025762	-2870.4448150745015	-110910.5231025762	627.9974482624222	0.04397198939962836	0.3654816527878683	0.06037327864820974	0.018864822556046	0.044222256379847266	3.805143795951257E-4	1.218899094299465	2.7184242134714E-4	2.0880975412812322E-7	1.4071414173701295	-2301.3240671404064	183.92146225126564	103.95033349021585	303.4950109581967	789.1177370794127	463.2423905701895	37	47	2	186	52	0.4697850536071032	1.1381777628743392
529080000	-113795.25684677766	-110914.7165094995	-2880.540337278164	-110914.7165094995	680.4421569987217	0.04854161083306995	0.3708145411484148	0.05463431430018578	0.018924298013142035	0.04582041524129299	3.940720234285959E-4	1.2498604239963886	2.8182976468768973E-4	1.7146918451438147E-7	1.2459816575390712	-2307.494509470453	188.5182591166576	120.23446122145835	193.66481230505542	782.4213117019244	410.40037128226993	21	58	16	191	38	0.4679609876147905	1.1618019771311177
529090000	-113787.62301026403	-110912.07867290417	-2875.5443373598487	-110912.07867290417	633.2084361153394	0.04535438435389568	0.3606944371245134	0.05623852227401525	0.017617605831131273	0.04247612585977778	3.8531440834406987E-4	1.2934478070813118	2.961262896159029E-4	1.8296613714342194E-7	1.3024844944655452	-2291.947962699533	132.1763119477237	148.0104258173214	250.44769460714477	873.7112168947538	394.1909955757331	2	78	14	171	59	0.4781929742088748	1.1618019771311177
529100000	-113801.04874984834	-110913.9985500504	-2887.0501997979513	-110913.9985500504	567.8891776523055	0.04535438435389568	0.3606944371245134	0.05623852227401525	0.016356100843557746	0.04567649559296535	3.903048131261468E-4	1.2184147608075537	2.966675914115923E-4	2.158364534666074E-7	1.3526212274507687	-2304.6571155824527	194.22101109537786	96.58022940927708	134.7745489909201	857.1631580357616	446.83374476291135	22	11	60	174	57	0.46720855326781857	1.1923352810113927
529110000	-113778.10095371716	-110920.07834560698	-2858.022608110182	-110920.07834560698	532.2155745275139	0.04535438435389568	0.34291417846101	0.05765948754870776	0.016726000227965717	0.03996941364000923	4.006979749203915E-4	1.2268718558108738	2.990451418507029E-4	1.737765679488831E-7	1.3005101615310977	-2319.7119409689953	266.20335669311453	133.80822497024684	690.2391665920513	775.6064779902484	533.2017468951938	16	71	49	137	51	0.46720855326781857	1.1945452368625322
529120000	-113758.8016537643	-110899.70813272298	-2859.093521041309	-110899.70813272298	571.3461715374237	0.043857177668127724	0.3603015818731718	0.061330426479169434	0.01690210316954353	0.04629690028241927	4.0370468440952787E-4	1.2329658333335929	3.00373343537753E-4	1.7012487027519526E-7	1.2697985617251106	-2315.3824071941362	291.72020056911526	132.92550888407914	720.7372326741237	775.0247992385247	302.14665027926026	16	66	12	183	47	0.46720855326781857	1.2845315302040572
529130000	-113785.74481585734	-110904.17461763378	-2881.57019822356	-110904.17461763378	657.3205927189202	0.043857177668127724	0.3668519198962776	0.06362484067187425	0.018119290582593667	0.042848195011236066	3.860674083399596E-4	1.2437597293123552	2.873434155279497E-4	1.6125915484396606E-7	1.2369810665670022	-2312.2941410815984	318.7845642025167	108.36412067600749	440.49692623000294	782.0552316328321	276.27598960170786	13	65	17	205	24	0.48127943269120127	1.2845315302040572
529140000	-113789.5786246648	-110887.5550538782	-2902.0235707866073	-110887.5550538782	583.8494218325975	0.047462565331663764	0.36302055470132816	0.06128935979725776	0.017675247625359634	0.04478436616372261	3.7353634227984915E-4	1.1792162939445974	2.9926167879374305E-4	1.4374398559370751E-7	1.182917130161136	-2319.2071748107346	358.3144463590631	120.58831936964647	597.4685519679115	890.5659449092204	323.40367350621614	13	69	6	206	30	0.48127943269120127	1.291592529356025
529150000	-113780.4515796463	-110912.83280256708	-2867.618777079219	-110912.83280256708	624.0837663870614	0.0481045133093133	0.36302055470132816	0.06140407023610474	0.017173403880149256	0.04478436616372261	3.763841437657993E-4	1.1841168764607726	2.944069901909405E-4	1.8671252445753766E-7	1.3778118911672057	-2307.3378985002514	172.82723583263336	70.41652556699908	392.0742314896289	880.8466770820987	222.05479306884112	32	42	19	203	28	0.48127943269120127	1.2057728581392195
529160000	-113798.94930968567	-110919.18294349665	-2879.766366189031	-110919.18294349665	607.1527170971417	0.04250038598111416	0.3595110617551107	0.06334232336494042	0.017485888705839735	0.043808402953017384	3.844173921837976E-4	1.2269882323903185	3.018521664228025E-4	5.80098222662583E-7	2.2268529597381397	-2321.7966876200826	151.3768184244668	534.3056718791577	367.64805462335045	864.1379316023007	334.81173221838293	82	22	4	173	43	0.48127943269120127	1.3336789885565277
529170000	-113797.53457259417	-110904.28677546734	-2893.2477971268318	-110904.28677546734	574.4161265267463	0.04595961248050476	0.3595110617551107	0.06111406232286634	0.019441938324950035	0.043091460318657536	3.818511359795038E-4	1.2307680725452963	3.007033595254802E-4	2.9534902585643217E-7	1.5734120537911285	-2311.053114564766	133.58015771719687	424.0250957956526	738.6315677041367	737.564902325245	195.23051094592572	79	12	67	139	27	0.4758034488021711	1.2660089980218434
529180000	-113846.47665095741	-110948.27745295508	-2898.1991980023336	-110948.27745295508	380.62971932605035	0.04595961248050476	0.3595110617551107	0.0511366116884689	0.01870477715607031	0.04069796843750969	3.797715176138392E-4	1.1987075628383574	3.2088511949933385E-4	2.6057802356868066E-7	1.467463506773115	-2300.7951479133612	165.88906532335008	596.7137157417505	1091.219522699411	762.7857726107236	306.51286157990006	82	28	64	120	30	0.4945573764152239	1.3586201408228447
529190000	-113849.80106711568	-110927.55575148335	-2922.2453156323354	-110927.55575148335	457.11086383028334	0.04790411214711059	0.3753163669909724	0.06091495699204082	0.017399906585650524	0.04765180046703626	3.764032300548394E-4	1.2412644418037109	2.9953702897641887E-4	1.7032145077478477E-7	1.2306839941360335	-2317.6519200897815	174.59262710830822	531.5234304535563	1006.8720347238801	829.0492866536321	330.4686197223834	87	15	84	102	36	0.4899017834534852	1.4124513267956411
529200000	-113797.90261236345	-110919.9193797405	-2877.983232622951	-110919.9193797405	547.8809377463145	0.047788634797863196	0.3753163669909724	0.06021880413682945	0.018764446296309124	0.04765180046703626	3.759719752857002E-4	1.180831595775183	3.0228349331323697E-4	1.5700021359035888E-7	1.241324723344487	-2308.2031520243822	148.99770503202035	274.9911424141677	656.280450525829	781.3313183195529	224.36691067507738	85	4	21	190	24	0.48947587071384524	1.3705638064910604
529210000	-113824.11293141915	-110931.70715166852	-2892.405779750618	-110931.70715166852	663.244295179376	0.042342495835026285	0.37511890596201597	0.06026746392443871	0.018764446296309124	0.043293987717685604	3.5744010700747346E-4	1.1528005912051915	2.915298497125823E-4	1.819361068955754E-7	1.3370576293541154	-2294.543743107156	278.5370841930209	126.3627109989884	300.4601874949449	824.8623201245019	349.91946837938565	17	76	14	183	34	0.4942697802898473	1.3705638064910604
529220000	-113804.79840405697	-110933.50936259885	-2871.289041458115	-110933.50936259885	641.696418576961	0.043822654114024695	0.35640655097314833	0.05539467137207731	0.016828920251726037	0.04235435482755437	3.5991591207154436E-4	1.1984146055307865	2.8093124123281817E-4	1.1645898789883095E-7	1.1487274428418628	-2304.2563575554373	162.97681617370725	120.00250577618368	258.07315540641855	739.3041324096687	269.9212747864121	41	42	16	195	30	0.4942697802898473	1.309364467535763
529230000	-113781.96235907452	-110920.92369912416	-2861.038659950354	-110920.92369912416	553.2655874054501	0.046459108513789024	0.37055459009685227	0.05810587837884433	0.019626528515802613	0.039504718458985455	3.7313748980831446E-4	1.2357362825982239	2.801090660171202E-4	1.5524497157687302E-7	1.2682853295111094	-2303.1743274220617	134.61336050522388	155.49930286720945	462.3381704908676	915.3895936785718	268.05645851119573	86	7	14	193	24	0.47831101310876023	1.3394507629237986
529240000	-113800.64453469486	-110920.8041658728	-2879.8403688220537	-110920.8041658728	553.4898035207054	0.0428547233120525	0.36290449268356084	0.05810587837884433	0.017736975271807995	0.04607377080318607	3.667685858155302E-4	1.194409509981846	2.756288911007446E-4	1.937199996481322E-7	1.356949702287354	-2304.037295511926	106.50279045978024	105.8030720889916	311.81968718363163	805.7383874524149	391.19647114355206	41	40	18	184	41	0.47831101310876023	1.1774566723087305
529250000	-113787.50539475454	-110914.73076131644	-2872.774633438094	-110914.73076131644	625.4954213102686	0.04507693012687442	0.36663324855455537	0.05837238858533059	0.01665859123254927	0.046965060403221674	3.782937398505357E-4	1.1452585496363248	2.759596223349537E-4	1.5946353884150703E-7	1.2386586349906368	-2301.436122672537	774.9252451593952	99.88586840674516	372.2518609488651	818.8799913401475	353.34444713522805	2	78	33	170	41	0.47831101310876023	1.3086024787165815
529260000	-113763.62017553774	-110911.92205764481	-2851.698117892925	-110911.92205764481	646.0764697489883	0.04563894853228911	0.36663324855455537	0.05821656809058324	0.01665859123254927	0.0442635325881729	3.9606096156193267E-4	1.1800588887715722	2.7284043020976137E-4	1.5113025783105688E-7	1.201530883982837	-2300.440405687854	191.55119371903893	98.86071546308283	434.3789368957468	822.4051560812455	430.73533043473304	10	70	15	190	39	0.4822884160030606	1.3086024787165815
529270000	-113793.6726603385	-110933.05525574836	-2860.617404590144	-110933.05525574836	706.3490321514424	0.04428662780263545	0.36663324855455537	0.057656274600540444	0.020686403034592394	0.0442635325881729	3.865686966597032E-4	1.2116822620270031	2.6182671061967746E-4	1.2934823352804344E-7	1.1524923780195377	-2302.2266964251244	212.68068839089042	109.12626962361996	827.2532440548637	904.0531638705954	307.15308110602166	13	72	82	135	22	0.48594279266536927	1.3071183717588495
529280000	-113783.75571944092	-110920.43701010654	-2863.3187093343745	-110920.43701010654	721.1318466592642	0.04447203611155842	0.36019175146216104	0.05775334318410096	0.02248728338563248	0.0442635325881729	4.118904327250457E-4	1.2227719642319397	2.7550921289884705E-4	2.5571996953621236E-7	1.4001323741274063	-2279.574207050797	130.36351720733953	102.71180401270578	607.0943247527939	859.7566753346921	357.7287148102351	13	75	63	136	37	0.48594279266536927	1.3998478535584686
529290000	-113757.96469931777	-110906.61224958194	-2851.352449735829	-110906.61224958194	680.1292558885185	0.04443359818712593	0.3726024453592219	0.06099649508889246	0.018669439508215854	0.04575022376025479	3.8905333914688217E-4	1.13717967674621	2.7730806774838593E-4	1.589392781745427E-7	1.1968751077734907	-2267.2900703859577	420.5277406222248	98.33820550362589	425.32751859465577	733.7084486590276	426.17902333469283	8	81	8	188	39	0.48869942572154257	1.4084375750656208
529300000	-113751.90462443509	-110920.2844182652	-2831.6202061698923	-110920.2844182652	722.824724824486	0.044193290942100574	0.3726024453592219	0.06092856506239451	0.018669439508215854	0.04549841845155148	3.9756515358316323E-4	1.1930726304690136	2.791516227264526E-4	1.8796206141886513E-7	1.3178022346073563	-2282.838060647625	175.3031095545854	112.41264993687362	377.76526772639255	653.8200667023982	369.6947967610612	12	76	22	177	37	0.48869942572154257	1.283748731318002
529310000	-113779.81312516562	-110924.53491536675	-2855.2782097988647	-110924.53491536675	838.0910949538661	0.041310277360429	0.35380439364533045	0.06141602595834755	0.018669439508215854	0.04549841845155148	3.9074432261643064E-4	1.2442526781968557	2.696789332105984E-4	1.978031886271877E-7	1.3071775656023523	-2269.398116132816	263.00265941383805	98.3585221453306	264.48592565198544	783.8154724134744	438.76093153136856	10	52	45	181	36	0.48429011848476433	1.2674919612869342
529320000	-113798.40437914353	-110927.10106209402	-2871.3033170494973	-110927.10106209402	746.855578306165	0.04511939070306374	0.3622234702645979	0.061298072624378655	0.016362649646211966	0.04524630409608855	3.956470821831938E-4	1.1807172367348406	2.7453314052071766E-4	1.986265030768259E-7	1.2910860938796733	-2282.65686759935	206.5418019670195	84.96932062332336	443.1289096063404	728.87599211571	640.685957152433	9	75	44	115	81	0.48429011848476433	1.4500856635561612
529330000	-113784.21305211907	-110914.58714573563	-2869.625906383443	-110914.58714573563	749.3274240111713	0.04511939070306374	0.3699348667207473	0.05914690568175067	0.015890356857468618	0.04784646438652852	3.964831113540701E-4	1.14238055740063	2.72600980607489E-4	2.1321970225001933E-7	1.311369385843997	-2274.0778696400594	281.99572235805556	61.77823242761092	265.85841530977723	784.7075669762536	391.7286551250012	31	42	19	199	33	0.48429011848476433	1.3173370700708376
529340000	-113803.86338137941	-110949.11448586464	-2854.748895514769	-110949.11448586464	971.2883477937489	0.04424568542660056	0.3699348667207473	0.05914690568175067	0.021166092528991657	0.04168852327061469	3.8621720227015956E-4	1.2056669572062793	2.566966796824964E-4	1.8154372105284823E-7	1.2745765614652902	-2284.2991891721363	489.68918724160477	94.63405416450007	281.4493955199819	769.4738004051773	349.8347090137384	10	64	18	200	32	0.4848605504627202	1.2912037643201901
529350000	-113782.06282781846	-110926.97468972231	-2855.088138096157	-110926.97468972231	964.8427441475558	0.041609612193093205	0.35650516511893626	0.061922604182692575	0.020011436049114262	0.04675839661885896	3.9070027081975097E-4	1.1754222388872995	2.583232852798054E-4	1.515999734289215E-7	1.1776074042474145	-2279.5686745526727	292.1943006506372	100.75424670884513	217.17118723172325	686.497944047955	327.3600152549209	9	67	12	213	23	0.48670458662511096	1.264674886952506
529360000	-113820.62098666684	-110920.14215661162	-2900.4788300552123	-110920.14215661162	926.91985645481	0.04397144367982224	0.3631049249736579	0.06000642384926136	0.018492068278969893	0.039974151131633655	3.967124484677622E-4	1.2013008123566582	2.646609797174165E-4	3.080452922731832E-7	1.4598665270074016	-2261.9691270983903	271.03426634924585	92.44915975803238	340.9720290003843	644.600234445724	765.4922254363237	17	63	19	118	107	0.4924065927151389	1.2791663604236512
529370000	-113784.11513013022	-110902.71066764573	-2881.4044624844864	-110902.71066764573	1018.7516171642517	0.04283807805768011	0.36858602593389894	0.06339799227336762	0.01580345686780287	0.04585103315075936	3.9548570653012276E-4	1.2168274302453652	2.659745917856769E-4	2.020328771889293E-7	1.221673065961219	-2252.977144764727	259.94565468894297	94.42689194382432	187.65424880701335	532.7574329036257	629.5771415385838	14	66	14	30	200	0.48777526970474394	1.3653135542712411
529380000	-113790.4028027726	-110903.25095143283	-2887.1518513397764	-110903.25095143283	1002.2569255937835	0.044542439343939186	0.36858602593389894	0.06288171768126076	0.019914422341490184	0.040432307323978886	3.907159099630166E-4	1.2312540087099744	2.5536609000492385E-4	2.167103243126575E-7	1.278347018506	-2259.8362111815454	240.1274912652951	112.4223669938223	147.90803619203567	456.6822005852477	571.9185530562373	9	41	36	35	203	0.48777526970474394	1.3653135542712411
529390000	-113822.83882676036	-110918.86999953703	-2903.9688272233284	-110918.86999953703	926.098692328378	0.044238420905296894	0.37778111062352443	0.058695960963050894	0.018396991162972772	0.04543221611186406	3.8908054912249165E-4	1.2115979695766463	2.617670639398395E-4	2.0954386389649405E-7	1.2493930611436104	-2270.6230732842496	200.30362767091978	94.07221116403296	130.6895516773923	244.2398553395361	602.7651341248556	13	47	2	31	231	0.4809825672022291	1.2990202564562308
529400000	-113817.8418628289	-110931.68016210209	-2886.1617007268	-110931.68016210209	1000.2188043475556	0.046971213994565185	0.3755626370978895	0.058695960963050894	0.018657631632509143	0.04543221611186406	3.733457343703462E-4	1.1638932826306785	2.5604528616213386E-4	1.8755963962104597E-7	1.2373564684647032	-2255.858026969419	189.04739109703826	83.70084430804285	117.84974885585396	252.862251670987	648.8917264561342	10	35	36	14	229	0.49704380610716153	1.2798543063654075
529410000	-113834.35314596041	-110911.39885887547	-2922.954287084942	-110911.39885887547	951.9735223440375	0.046971213994565185	0.37014785673491896	0.056315817583294715	0.018657631632509143	0.047562062313607704	3.888898553977958E-4	1.2350598784974125	2.6703775680473853E-4	2.223354790356341E-7	1.2318918309040623	-2253.3470774091156	141.12377457206478	210.6340244388434	60.30779124322785	126.215399951188	681.1282445020823	1	12	45	29	237	0.49704380610716153	1.4149363631909053
529420000	-113805.1700169728	-110896.58083922327	-2908.589177749533	-110896.58083922327	924.3043174061205	0.04507261144071116	0.3645974572014461	0.05262846470908081	0.017387557146418747	0.04350144723568844	3.909071320190032E-4	1.2109324510489865	2.728839881088932E-4	2.319170405415572E-7	1.2759733582120432	-2260.2646577978257	234.9524869716799	209.12438574603397	98.83911540223468	422.02420524583715	608.3046136432255	6	5	76	43	194	0.49310017585109667	1.3062990232571412
529430000	-113817.68840087378	-110923.03255057873	-2894.6558502950434	-110923.03255057873	1039.5803837346928	0.042189015518297124	0.34655036535841355	0.05262846470908081	0.01772359981802613	0.04431894243319093	3.820778146280563E-4	1.1083784622013593	2.7232748434413657E-4	2.3402063449938905E-7	1.3297997978621223	-2257.380265584422	269.1511546977223	111.55637106692785	207.70800755697897	434.5084884106357	730.0072216177078	13	72	8	23	208	0.49310017585109667	1.350416944281173
529440000	-113824.35784717437	-110934.912990455	-2889.4448567193567	-110934.912990455	1029.2367492439464	0.042189015518297124	0.3650709531828842	0.0590609484126565	0.01772359981802613	0.041825249267065996	3.7407250190962614E-4	1.1399535847154774	2.668835226408943E-4	1.7991007560594242E-7	1.2077647090692476	-2256.9046827500442	156.4808661709601	85.44488562270128	157.49256485306017	636.1341750808848	528.6446624977118	27	24	39	155	79	0.4860311900781453	1.446847490485488
529450000	-113848.51478745426	-110928.85220384502	-2919.6625836092453	-110928.85220384502	1132.0147148561775	0.04636808038997363	0.35983621680893796	0.0590609484126565	0.019959116763609366	0.04460931313758816	3.869198472385299E-4	1.1580862869793451	2.5963675058113505E-4	2.518571469073423E-7	1.3221429911904392	-2264.92876529722	104.16208606528696	122.48821024825406	572.907646919078	605.1057393138957	549.5694378166165	43	44	6	122	109	0.4860311900781453	1.2523304399255113
529460000	-113849.832573066	-110926.30638550268	-2923.526187563313	-110926.30638550268	1112.5434644429952	0.046244011315672184	0.3620818889788431	0.05966583071802962	0.01589159967767897	0.04429791464972378	3.839314454110638E-4	1.1749126505965526	2.6186946368477387E-4	1.9848138170836923E-7	1.201493010001843	-2271.8568397281183	70.41197608471573	121.89354131892787	354.5561175227124	866.6823699005989	480.9162867875911	37	42	45	110	90	0.48602614046209847	1.2670313431996474
529470000	-113817.47321909189	-110909.9830095499	-2907.4902095419857	-110909.9830095499	1159.4640465981315	0.04591940605942883	0.36939984592147707	0.05752919268581466	0.01976756907503495	0.04322816335359241	3.905640324527697E-4	1.1944311437210813	2.5352382859944624E-4	3.0955684956156234E-7	1.4713207332759224	-2265.1604783075863	119.48498594491797	95.20014426020782	523.0077581210342	768.9387471459972	552.160512809467	38	44	32	67	143	0.4796971891230537	1.2670313431996474
529480000	-113855.96545289856	-110922.31736968478	-2933.648083213769	-110922.31736968478	1103.4590154530729	0.04430400756650148	0.37053571567648474	0.05714882754548821	0.021104305635222267	0.04351873614517301	3.8254041256872073E-4	1.2034520837283826	2.4931609247909943E-4	2.9983779517662745E-7	1.415502787875633	-2263.492391098645	208.82473621706225	96.94350725443667	471.69030306969825	1084.1646537270997	635.4010253595615	12	70	47	57	138	0.4858530639039007	1.305408427005498
529490000	-113878.77439334805	-110934.38783993918	-2944.386553408875	-110934.38783993918	1072.9149211679749	0.04158843757776034	0.3559038403242587	0.06347784895352228	0.015712675565117924	0.04152387049535489	3.736453875187301E-4	1.1076632048879527	2.5137892770679205E-4	2.813036758393675E-7	1.3753264127589466	-2254.4890252272403	787.9132600868357	87.66502432282917	320.4238715356204	782.9117861791813	623.8575386227777	5	81	9	4	225	0.4854960694325014	1.2839292796191148
529500000	-113879.49180364114	-110941.85490230958	-2937.636901331552	-110941.85490230958	1102.5866643151323	0.04158843757776034	0.3656381913995625	0.06347784895352228	0.01749184054193342	0.040546021585476086	3.6817487536086125E-4	1.0960029422089446	2.455635357489215E-4	2.4761894773421767E-7	1.378371226790496	-2275.4702436339408	304.9609948344819	96.80661355273513	509.9783028678876	805.5968430134418	697.9911357309829	9	77	25	100	113	0.4854960694325014	1.2839292796191148
529510000	-113828.60596666059	-110925.89702960671	-2902.708937053875	-110925.89702960671	1059.8567951375503	0.04345019193989846	0.3424316280689639	0.05833657663510627	0.018394736718525633	0.041803703886903174	3.803506979779459E-4	1.0955241441524532	2.574968917312356E-4	1.907958396563241E-7	1.2409353121501465	-2281.9238253551634	180.95020699052142	126.34065422113896	486.2589722577189	668.1663560455194	573.4649166729956	10	79	23	119	93	0.4854960694325014	1.2679699222385266
529520000	-113791.13470269438	-110907.50313467522	-2883.6315680191574	-110907.50313467522	966.1923235042647	0.041697578043288754	0.34704394874068584	0.05833657663510627	0.017251140522144152	0.041461036680880255	3.890564146235062E-4	1.1201464696336134	2.5990677910533473E-4	1.899843740878748E-7	1.2386715025860224	-2276.199876136461	174.2652272651626	121.44247196040861	337.9524643796824	600.8180086912961	440.73471186539666	3	76	10	209	26	0.4854960694325014	1.2362756583113699
529530000	-113824.72809168833	-110919.11575738559	-2905.6123343027384	-110919.11575738559	996.5126758130671	0.04747931929557662	0.34704394874068584	0.050197860596098695	0.015491210117686522	0.043139953575261666	3.982515669104243E-4	1.2125405618507192	2.712318461500363E-4	2.932096381377188E-7	1.4083655377577788	-2264.7469356976335	502.8549092911365	117.62035055456089	183.7961970821044	748.3859068632386	321.0022474931634	5	79	1	216	23	0.48090190636032987	1.2362756583113699
529540000	-113847.73870033889	-110920.17156765243	-2927.5671326864485	-110920.17156765243	974.7711787491558	0.046445385876863435	0.3676540954427273	0.059689365825967435	0.017133533675816496	0.03985503647769326	3.7753320330857515E-4	1.1479006271840044	2.575881327157209E-4	4.6396433979645465E-7	1.7676273491238723	-2267.8891797955393	104.80277671067724	106.40003650254329	366.41010802056405	636.9816205342494	1096.7275238183176	3	88	17	210	6	0.4864410885330672	1.322257844490258
529550000	-113814.5400118936	-110935.77294250258	-2878.76706939102	-110935.77294250258	877.9715900936637	0.04509312041314947	0.3667601912000588	0.059654119744296116	0.017133533675816496	0.04471184515083169	3.841170110578431E-4	1.1855071895709393	2.63133312281775E-4	2.2781197446517362E-7	1.3310222117072275	-2249.8207697618013	229.90784541382894	119.16822549436944	410.0991574209309	685.1153098504983	548.2461768073599	10	80	23	175	36	0.4864410885330672	1.2891567782487177
529560000	-113851.11222296646	-110978.24752210097	-2872.864700865493	-110978.24752210097	877.4293257261909	0.04531785701828098	0.37324098214164336	0.05733708462873339	0.017133533675816496	0.04471184515083169	3.931797425441667E-4	1.2291556508285555	2.6072450435787235E-4	2.2535784289844886E-7	1.3016393346912147	-2250.2909251950514	128.99934186488187	99.12536427622624	584.207708777597	776.0969292852164	512.8230597662962	21	70	48	134	51	0.5008870425938453	1.4180604035505255
529570000	-113832.60533888359	-110936.76509964337	-2895.8402392402277	-110936.76509964337	882.7208875190652	0.04249611857187842	0.3489250303810958	0.05733708462873339	0.018515602084874693	0.04471184515083169	3.9114526655552025E-4	1.1371860380175307	2.656743169983897E-4	2.5687485545214167E-7	1.3378958302282988	-2251.344147196485	286.8727345331202	99.5260076667609	405.09362889882556	646.7642097232052	349.7105622921509	10	75	44	151	44	0.49217783447608754	1.4712346036694524
529580000	-113836.11628445932	-110955.64277631723	-2880.473508142099	-110955.64277631723	904.2865835183734	0.04249611857187842	0.3489250303810958	0.05733708462873339	0.018711076542808736	0.04471184515083169	3.7425275615924047E-4	1.1230260656680124	2.655025152132327E-4	1.9658430562333803E-7	1.2225718026252812	-2228.7119420157824	333.9769940343612	108.11565279680032	395.95394334162677	703.2287081147819	415.85731556685846	9	77	30	150	58	0.4892123717568435	1.3486789570787197
529590000	-113858.33328215835	-110960.4248911324	-2897.9083910259574	-110960.4248911324	956.9296917958916	0.04249611857187842	0.3489250303810958	0.05637439947691808	0.018296357762349356	0.03964654999744142	3.8195266905183923E-4	1.1250874188779882	2.682065390836659E-4	2.4135300814166285E-7	1.2838953959015384	-2221.8045980352254	287.51006500781676	81.86143693625462	371.02874596331395	780.4478917865912	467.5206687676444	9	77	70	129	39	0.48808327398146634	1.2731675914594596
529600000	-113832.06300309283	-110939.68814219288	-2892.3748608999376	-110939.68814219288	1011.9461719325677	0.03774165938173577	0.36917616331240677	0.06365990062870415	0.018296357762349356	0.04001688330508358	3.7440843282390786E-4	1.1311550044087062	2.7038861588531946E-4	1.7210691912188806E-7	1.1288553054320734	-2220.326681300842	208.4727425459008	109.83096015666506	318.8562139564245	751.9321735998203	405.6148062686559	20	68	54	149	33	0.4807817237619066	1.2365521412811258
529610000	-113835.90197423479	-110934.00091949718	-2901.9010547376047	-110934.00091949718	1064.228441958977	0.04156091012061956	0.36917616331240677	0.06071711485795622	0.016439560197604525	0.04224620993741679	3.8588367673094516E-4	1.124182024069164	2.750598164409021E-4	2.3324052807937225E-7	1.2354667815012077	-2222.594767682414	229.14207505151012	99.86924222161225	379.95979218086933	584.8043764062357	373.8970979204686	9	77	55	134	49	0.47711223901641653	1.2365521412811258
529620000	-113832.62931906348	-110936.23105272291	-2896.3982663405664	-110936.23105272291	984.3545395245836	0.04269562916374043	0.36622223589168046	0.058956730948906584	0.020834816558064517	0.04224620993741679	3.7874080116892387E-4	1.1156328282643488	2.633735945403505E-4	1.5707667928814848E-7	1.1132125424981167	-2244.8931050494643	388.18154752184137	92.19135946139383	355.7171490844959	692.0213486865879	341.44715015834146	14	64	62	152	32	0.47711223901641653	1.2365521412811258
529630000	-113845.40177414133	-110955.43712796587	-2889.9646461754633	-110955.43712796587	817.0959990266203	0.0470264591543272	0.3740328819312643	0.05649718743071054	0.01676260320899635	0.04732943011900643	3.868640727100689E-4	1.129164164975049	2.823866882934384E-4	1.6410411795508018E-7	1.1369072293896156	-2255.3155142762826	204.0698005064847	115.6846659027845	374.7554150966302	841.7910231440334	479.06482537709826	26	62	52	151	33	0.47711223901641653	1.3583292365915816
529640000	-113830.55366746603	-110937.79311681539	-2892.76055065063	-110937.79311681539	684.8911467737329	0.04323323421127609	0.35627976472827755	0.058157558138845954	0.01676260320899635	0.0433699986210002	3.8864573307134144E-4	1.1446630383628047	2.9931828288906663E-4	1.713294178767097E-7	1.138991172495846	-2243.3486913691827	327.11708926123026	111.65736625803899	475.6402877634526	875.9311100747344	360.93396862023167	13	73	60	116	62	0.4802948050055886	1.3468424935724472
529650000	-113812.74412322976	-110906.13277850574	-2906.6113447240227	-110906.13277850574	714.6752237695629	0.041964323748712194	0.3513834192349789	0.0581785998222227	0.016395094134398026	0.0433699986210002	3.803165429779502E-4	1.1470981358608172	2.972906382678095E-4	1.7912933433301178E-7	1.1713837986055247	-2256.683660022779	280.0679606609343	123.14666200486306	422.93355945998877	597.5167635615882	499.0653971189906	14	67	39	147	57	0.5035116836198577	1.4527778202660382
529660000	-113826.75779336835	-110943.31141290854	-2883.4463804598086	-110943.31141290854	631.1125297648157	0.040522196960121	0.3513834192349789	0.059775959748780895	0.018974260351953154	0.0433699986210002	3.614069416440581E-4	1.1455091507128188	2.985241602467751E-4	1.1175335785484362E-7	1.0304638816227971	-2257.3490799740434	177.8579006623092	106.91656496671803	366.8728113583413	632.4324901993809	339.56306408541775	10	74	57	148	35	0.5023550041580678	1.2998540442526367
529670000	-113826.06655716045	-110929.02231126264	-2897.0442458978096	-110929.02231126264	566.6569800584215	0.04357287513824635	0.36623764992137187	0.061300648662419445	0.018974260351953154	0.0433699986210002	3.6689943861676483E-4	1.128229208145493	3.159360356233531E-4	1.5420024060361012E-7	1.1349796764241127	-2238.2366252049783	277.1046133961826	103.37340002289957	314.80770436946426	649.5867484914037	385.14694886140074	7	72	48	156	41	0.5023550041580678	1.4743105954601485
529680000	-113835.33385316664	-110936.98243015884	-2898.351423007804	-110936.98243015884	503.5996005202409	0.04357287513824635	0.36623764992137187	0.061300648662419445	0.018836772498461885	0.04521221107452473	3.756467739725965E-4	1.1753107768343136	3.2031198919580425E-4	1.5961083686842985E-7	1.1365331217654404	-2248.9500861696183	214.5055469393337	82.77606370604315	173.0725778095775	704.1288199031443	371.8282885547311	15	64	8	187	50	0.49965087487276794	1.4606451007376413
529690000	-113874.82392637858	-110950.58007143624	-2924.243854942344	-110950.58007143624	569.8954177293605	0.044647401811853255	0.3472006389612657	0.05380392378769051	0.018836772498461885	0.04521221107452473	3.453101234439179E-4	1.1623249386258279	2.836694571268131E-4	1.5977692882632693E-7	1.2084266074828998	-2265.2263962879115	201.08991436805752	123.76948470944092	355.0101572158709	714.8626417704462	370.9706886033043	7	73	8	200	36	0.49687963388899126	1.2476412719726513
529700000	-113852.5324011853	-110928.88585609346	-2923.6465450918363	-110928.88585609346	597.7079368614174	0.044647401811853255	0.36538442264955356	0.06088543206778486	0.018836772498461885	0.04521221107452473	3.655187502632343E-4	1.1135045312789251	3.0266194624508453E-4	1.4579649914833522E-7	1.1090752482757487	-2260.264281093718	306.9075504872172	136.2159119659673	345.2715528803356	678.5194870189285	348.59368577387147	12	66	17	204	25	0.49687963388899126	1.4313994813619328
529710000	-113831.24678999578	-110927.34545625585	-2903.9013337399397	-110927.34545625585	593.4461830031058	0.042489704246241516	0.3633995889656986	0.06380463215324136	0.017147368281718818	0.04521221107452473	3.736019492263988E-4	1.2160268925137663	2.993665018583759E-4	1.4670046016100718E-7	1.1211381131310187	-2259.344557570017	673.5955398572228	108.38027900029354	247.65978349712069	770.332474847318	386.4771467989121	4	67	19	180	54	0.48940174106366946	1.2854178687499582
529720000	-113823.32363851166	-110906.2815684859	-2917.042070025764	-110906.2815684859	712.03060828766	0.04498720788214547	0.36419910161248287	0.05998579787410735	0.017147368281718818	0.0436251118344908	3.5903426826612204E-4	1.1985542466277426	2.8239394975373126E-4	1.9754179099105802E-7	1.3304984656423497	-2275.3810312292917	986.7257408748807	78.97274421833517	135.48896093555896	707.6363405340961	355.175596995502	3	25	54	191	51	0.48940174106366946	1.3691317153920608
529730000	-113836.48381878501	-110935.05510067633	-2901.428718108679	-110935.05510067633	673.8131965396922	0.04498720788214547	0.36584093583823524	0.059748672073928824	0.01892018176469882	0.04613996697426043	3.5681903570486764E-4	1.2100905416054824	2.777068357601915E-4	2.255914984416866E-7	1.4698623536358193	-2286.313426820213	1070.133292193144	83.49325147917003	177.22299757839724	811.3766574584923	300.6023685306095	4	26	57	200	37	0.48940174106366946	1.3223856810645989
529740000	-113839.20866155165	-110923.07758367827	-2916.13107787337	-110923.07758367827	658.3734660358366	0.04699336951644137	0.3759229380678827	0.056778520905279344	0.018155124787582487	0.04690706281898328	3.54047883825591E-4	1.1939743264636573	2.8635429538487113E-4	1.6739663098406184E-7	1.2480933921072852	-2281.308543208165	317.3934268394298	76.00028941148327	269.18137186225414	759.9901383816316	266.6652381216005	7	60	26	201	30	0.48940174106366946	1.3037608215218148
529750000	-113846.45174836567	-110914.40380164242	-2932.0479467232462	-110914.40380164242	727.6716520522249	0.04449178384478247	0.3759229380678827	0.05788552489645108	0.01704922341776607	0.047016789704216244	3.5891651231745124E-4	1.1989034047801814	2.7340675634923267E-4	2.0263572159209788E-7	1.3523373796600167	-2300.902260120499	455.3724543103271	121.49680574725015	389.9956349750171	858.3223812128084	381.04135817878284	6	69	24	169	56	0.4996710769397798	1.4300304225728202
529760000	-113859.26015442298	-110939.32373368884	-2919.9364207341364	-110939.32373368884	678.8782151909202	0.04731318440265589	0.3566223839949197	0.05341864169840444	0.016001968605743943	0.04803776061030398	3.671567223915882E-4	1.1550187992612297	2.8650798850262765E-4	1.315002368419409E-7	1.125338520149856	-2303.6950495941087	133.5115029871867	165.46591874907512	817.2589275795254	813.4591601403986	607.1589032725111	7	85	7	192	33	0.4875868081591457	1.4300304225728202
529770000	-113816.0663197569	-110935.31933334871	-2880.746986408186	-110935.31933334871	601.1453955623655	0.0443769424516053	0.36076709844492416	0.05913817547151629	0.018687431682891102	0.046011816095898585	3.769320833838357E-4	1.193391459711635	2.994141275322679E-4	2.2313903949332724E-7	1.4432192797068877	-2291.4184523090635	194.10567823166872	133.45786726955706	399.5995757546528	859.8296044345662	362.68734374718616	8	89	7	187	33	0.4838049632858395	1.406181375158448
529780000	-113872.18518305894	-110954.8247915002	-2917.3603915587437	-110954.8247915002	631.4896661614528	0.0443769424516053	0.36091779174567074	0.05913817547151629	0.01809379108356082	0.04518038475461063	3.547702784873434E-4	1.2286401752336482	2.7175571325438924E-4	1.4472346327510394E-7	1.220784941910386	-2301.371412637122	118.05219545247843	138.08533408053708	428.12672521783054	1013.0539302460511	343.6309223992071	17	71	50	141	45	0.4906534511250891	1.2836047174972713
529790000	-113841.84257452421	-110945.84009309958	-2896.002481424624	-110945.84009309958	611.7804188457144	0.044730636709663055	0.3696616133267851	0.05584735027264881	0.015233721460197486	0.04524472244874588	3.4713836126429304E-4	1.2451588031981573	2.7405116511887304E-4	1.3892554858103168E-7	1.2278369796694897	-2298.355938641474	150.38303736621802	129.01478208692566	379.28862835237675	863.9719139882704	399.3698036195568	41	43	47	149	44	0.4817837721545418	1.2836047174972713
529800000	-113830.19510316596	-110925.8673152393	-2904.3277879266593	-110925.8673152393	716.7414328401919	0.044730636709663055	0.36940840977434664	0.059276430032172846	0.019372416400001057	0.04524472244874588	3.7031422932144536E-4	1.2614514435826953	2.7052725235745113E-4	1.3691030377594943E-7	1.1600874967320607	-2305.7218506641902	150.53001359366206	142.00819803820326	192.589960248303	743.5176178386146	471.70353802173116	74	12	1	194	43	0.4783835351558085	1.2836047174972713
529810000	-113869.91139202494	-110931.3743777581	-2938.5370142668426	-110931.3743777581	742.1931099737918	0.04497340779168447	0.37257380335523754	0.06347870012515221	0.019372416400001057	0.040744842125073615	3.54000023329051E-4	1.1912813066141532	2.6027767302545595E-4	1.6648168179235012E-7	1.2819107222359305	-2318.0737631885204	193.79378717246897	164.91541668236206	786.5625488420034	939.2133147683642	350.2299819980984	48	43	7	194	32	0.4783835351558085	1.178356642172864
529820000	-113859.56312675819	-110938.22587198678	-2921.3372547714143	-110938.22587198678	757.7588867718391	0.04415504883860799	0.37467803797407007	0.05410249742488309	0.019537754196217172	0.04482158075901539	3.597424549599006E-4	1.168305490659414	2.770822658331499E-4	1.2489306848262406E-7	1.135773207916726	-2316.0199305275933	235.04715554267412	154.5908962463008	517.8444039006935	771.809581648219	393.8387804515602	11	75	12	191	35	0.4783835351558085	1.3594766985172466
529830000	-113883.45372610568	-110929.81012953671	-2953.6435965689743	-110929.81012953671	726.3967359016676	0.04437735239832295	0.3559702105002844	0.06071077009702748	0.019711827626733448	0.04482158075901539	3.43921843911156E-4	1.1818077968408232	2.634186766669167E-4	1.4763064632483374E-7	1.1972072721619926	-2310.902016857821	170.3074711631849	147.8743755223596	559.8285409673489	774.9324951531544	356.3011003989339	8	80	56	144	36	0.4893678686995939	1.3542972794986916
529840000	-113872.13576974938	-110925.54512516374	-2946.5906445856413	-110925.54512516374	734.0820814678208	0.04562566641109913	0.35233970781407525	0.05799200848335329	0.01669303701675509	0.04724433022826924	3.5518426682346874E-4	1.1856229485670893	2.6467049758318906E-4	1.5215939667733774E-7	1.2208767984504	-2317.697719925941	198.61633862006798	170.10406516867573	703.158696238614	962.1271137565947	455.1035107690382	4	87	114	77	42	0.4748832808413174	1.2292968023544302
529850000	-113838.8532406759	-110909.53629062914	-2929.316950046764	-110909.53629062914	676.3665762787117	0.043093630283712825	0.3411323939479174	0.055732390010724345	0.01669303701675509	0.04540325455694295	3.582859625273053E-4	1.2355472985978184	2.71916230369124E-4	1.7552740790595142E-7	1.2902112427866745	-2313.16970239882	127.86189136130837	173.37447033028806	590.2941188098432	734.9141516842158	434.3790274740747	52	39	76	121	36	0.4748832808413174	1.291398832179424
529860000	-113856.4567704686	-110948.76555386926	-2907.691216599339	-110948.76555386926	739.4468185010205	0.04138587266271697	0.3411323939479174	0.055465520005133495	0.01670909832308565	0.042883447701261734	3.5150328288555344E-4	1.1707331533566177	2.7091223611423005E-4	1.1515450555227787E-7	1.1373997216871374	-2322.505659009608	145.91376731553507	534.9044389420476	713.6375456054586	995.659641996079	397.98078376452145	92	9	72	83	68	0.481997524076478	1.367365069853594
529870000	-113866.26762693038	-110958.56699867599	-2907.700628254385	-110958.56699867599	799.1647517224055	0.04422717588756926	0.35208160522651183	0.055817477900114786	0.016771730485670676	0.04366788961666143	3.565332420388886E-4	1.1652076809848053	2.7032696384842196E-4	1.4155481730737788E-7	1.2318170123343564	-2319.124641340145	205.5587939021174	341.1066139453973	651.9392710579018	943.1652194227424	394.4060389260704	84	9	65	91	75	0.49431048297607083	1.367365069853594
529880000	-113866.2847664596	-110920.33889202155	-2945.945874438061	-110920.33889202155	685.5888647295026	0.04462123679495469	0.359637661920459	0.056674192903138985	0.020634437640755576	0.045686638403244335	3.4669404758245164E-4	1.2454541605493603	2.789993292547645E-4	1.730200176907716E-7	1.3023978080013225	-2318.5165971487127	165.72127097275464	559.4578433428761	450.775037582203	976.7369138308015	341.35881973812593	79	64	3	119	59	0.48485004797521913	1.323235921878755
529890000	-113836.58911226281	-110916.52306136292	-2920.0660508998835	-110916.52306136292	681.970597793894	0.04462123679495469	0.3735332865041991	0.059262468573536196	0.015494940984249103	0.045686638403244335	3.393513395745132E-4	1.1380054952437715	2.749824578046277E-4	1.2441877641611685E-7	1.1826594533347983	-2316.9250464268744	155.10033438669055	404.41855629611246	905.6958587036354	972.2403010171346	432.7136512707961	83	47	98	41	55	0.4886744508387062	1.1880755433902195
529900000	-113848.54091315814	-110929.0949818702	-2919.445931287933	-110929.0949818702	714.9456106363477	0.044404150752222406	0.35220358786121836	0.059262468573536196	0.016777938201382115	0.04416821149012995	3.4419704416520017E-4	1.137782511351028	2.7653175283430504E-4	1.2097157264809777E-7	1.1386356191398357	-2309.132376895151	180.19473432245624	449.3909668438633	658.5423835607779	920.829559730991	525.1115203384524	88	19	8	141	68	0.4886744508387062	1.3217254207208915
529910000	-113890.71610134913	-110940.69403758855	-2950.0220637605753	-110940.69403758855	759.8334069841086	0.04326788619685822	0.3769065345532723	0.06143324564928674	0.018045249471570914	0.04286931655096575	3.4338097028333524E-4	1.1541787645902122	2.7923796691438444E-4	1.5994887740290425E-7	1.196356446650659	-2284.393451928734	143.39899807965392	113.86760842427475	376.49033230075526	792.703694466521	359.7193226737514	29	46	34	155	60	0.48459247821114265	1.3217254207208915
529920000	-113876.22924746746	-110937.70605068993	-2938.5231967775258	-110937.70605068993	821.5127838696023	0.045797277296248703	0.35750549846565394	0.06143324564928674	0.01897944821533928	0.04245695582494513	3.421976013210074E-4	1.1429818723327945	2.676338444740163E-4	1.671797227433849E-7	1.2909567833156639	-2302.570246838185	137.5013710930248	465.6167145596463	1097.639571460023	962.4957027805848	350.4280937663143	86	46	42	92	58	0.4839248049034322	1.3217254207208915
529930000	-113874.64893055639	-110914.21115013184	-2960.4377804245396	-110914.21115013184	777.2314196298496	0.046693651115772776	0.35750549846565394	0.06143324564928674	0.01681843740551533	0.04490505985196276	3.468818738525045E-4	1.1881240914597249	2.780641172754707E-4	1.946012647748705E-7	1.3050582460502065	-2295.181147448134	148.7566674826859	470.9209285276335	1027.4524341291403	694.686802547369	282.4352321870181	83	35	80	86	40	0.4839248049034322	1.3217254207208915
529940000	-113889.25193448552	-110931.4790524885	-2957.772881997025	-110931.4790524885	799.4397424396323	0.040844671392407654	0.35767586122515244	0.06143324564928674	0.01681843740551533	0.044616457027762714	3.434954180790336E-4	1.1968531041259438	2.680548572910723E-4	1.6491098416782212E-7	1.2446936047437234	-2300.2854653300515	159.30776654730397	681.0064668358125	859.8520078765949	1022.0464777533225	274.04340573248925	86	43	117	27	51	0.49671917118537073	1.3360897976824022
529950000	-113859.78474910634	-110944.60633100671	-2915.178418099638	-110944.60633100671	762.8763759460564	0.04159542594106365	0.3478791174576857	0.06143324564928674	0.019110942332943193	0.044616457027762714	3.6559480490747114E-4	1.1760466003710732	2.7778997414592557E-4	1.8509195847016439E-7	1.2570625237802358	-2278.8044411181927	117.2866874097483	347.83965071795507	1264.6736498612986	1092.1815666094355	353.628046804588	89	51	55	73	56	0.4849423782791249	1.349211779490808
529960000	-113860.53908454103	-110931.39006514187	-2929.1490193991604	-110931.39006514187	853.3885701264271	0.04208323293499464	0.36987201222284455	0.057937798285533686	0.01687224685264159	0.044491474608429754	3.542167348969896E-4	1.1560329417486457	2.6402312249523623E-4	3.1317488419044056E-7	1.6197597780337407	-2283.5118618167394	126.72266365836371	524.1472821599016	983.6582215003247	820.287474200608	303.40781222289877	92	49	117	6	60	0.4849423782791249	1.2839126695420333
529970000	-113829.01687987418	-110925.52304950429	-2903.4938303698814	-110925.52304950429	821.218744085627	0.042886637970671576	0.36364657443420295	0.057937798285533686	0.022699219628728617	0.04578171425646584	3.635788264139732E-4	1.1602409827374542	2.65632279094942E-4	1.499480158193232E-7	1.1961872943191785	-2292.210490359581	131.06665103098592	468.4452640456885	1214.1816970099721	305.5061191374685	685.2972815416423	89	52	123	50	10	0.49110188719887266	1.3903087171615574
529980000	-113846.91825132212	-110930.01202797367	-2916.9062233484415	-110930.01202797367	762.9499295187896	0.042886637970671576	0.36364657443420295	0.060105968849471496	0.020550118689203135	0.04562601861677458	3.660744325030638E-4	1.200141030904454	2.687072969793664E-4	1.253015494579013E-7	1.0936823036072953	-2292.3102913479092	151.99575515817727	588.7986087062765	889.0583493642965	303.8799352906773	884.6828754498496	90	47	127	55	5	0.4886091565826503	1.3819284884566994
529990000	-113868.64882008584	-110938.97704696146	-2929.6717731243866	-110938.97704696146	723.9478080533964	0.042886637970671576	0.35930562170670133	0.05709290415140291	0.016334810711847097	0.04562601861677458	3.717857506511249E-4	1.1677448628429985	2.6786340163988424E-4	1.8505902107927642E-7	1.2261861191673151	-2283.5839042935704	104.95020994209911	518.6987549713734	942.2545746787317	316.4287071806385	633.7335153634526	87	38	140	53	6	0.4886091565826503	1.3795576596342962
530000000	-113852.25082539982	-110933.87565896938	-2918.375166430447	-110933.87565896938	774.1872476931117	0.04018061044246611	0.3633242581303937	0.05709290415140291	0.016446461391432583	0.04397882238804356	3.6188357825333824E-4	1.1586238212976778	2.535646183023612E-4	2.1314060119242164E-7	1.3744731251393647	-2301.806776989245	137.01220391449263	698.8264883088763	995.3202759402803	245.0065761914807	415.8175841286202	87	70	106	28	33	0.4963056252585481	1.2805980695082617
530010000	-113859.37279865968	-110939.52403638655	-2919.8487622731323	-110939.52403638655	875.7957557757982	0.04735558543367279	0.3697126292389701	0.05973873157108214	0.018262010836242588	0.04313467789210752	3.761486678904042E-4	1.1780162459773171	2.6066181891811586E-4	2.2055344937777264E-7	1.36459865024403	-2306.832995148584	131.09228275393878	485.64794149490007	1020.5393912099498	386.66160568211416	1473.0582777991335	90	37	130	60	7	0.4963056252585481	1.3827952562994645
530020000	-113805.42319246191	-110919.34240177402	-2886.080790687885	-110919.34240177402	781.4118567073604	0.04313291782644518	0.3697126292389701	0.0570956438132005	0.01758650863836113	0.04313467789210752	3.744403191630023E-4	1.1814966316024376	2.60987887954113E-4	1.7624176610648556E-7	1.2990519739944628	-2309.9031828509833	127.92860264716673	573.165356166305	1108.303289145626	322.97857424744933	495.3198218029477	86	56	120	44	18	0.4963056252585481	1.3633714335813718
530030000	-113842.15482322703	-110957.7695751032	-2884.385248123821	-110957.7695751032	947.5589409460091	0.04568759675997162	0.3635066142878566	0.0570956438132005	0.01758650863836113	0.04313467789210752	3.7455450942189885E-4	1.1925296652364494	2.540546895930588E-4	2.527328496647961E-7	1.4681646623959417	-2283.4133677012323	125.65817647856122	540.7832041027937	904.9383178685968	280.802166320658	606.9492138303709	89	60	108	54	13	0.4963056252585481	1.2998886091643973
530040000	-113838.32243377125	-110944.06367945312	-2894.2587543181253	-110944.06367945312	938.1199481208391	0.045601193795981314	0.3759428154159029	0.05934481147859913	0.01758650863836113	0.04517410008246269	3.61109392090487E-4	1.181230303442173	2.4456462309357404E-4	2.1491827397361766E-7	1.3804176316757166	-2278.3232104908448	141.27863643217958	715.3110605480239	1262.147571696399	316.2098067680267	541.0548748291882	92	75	89	57	11	0.495307296437244	1.32737082104067
530050000	-113811.04720800483	-110916.29860089904	-2894.748607105792	-110916.29860089904	910.6815999869652	0.04264475132118686	0.3688205027806514	0.059808436748222685	0.019866561609782334	0.04444880861075594	3.512635015938247E-4	1.1773829371126117	2.3337566554165406E-4	1.2549783451250672E-7	1.148913106046251	-2296.532414776179	132.21926514406775	543.0506044665186	1000.9161820818364	341.87924397733633	729.2400150274754	93	59	106	58	8	0.495307296437244	1.40844928702023
530060000	-113840.17426440568	-110941.89788410501	-2898.2763803006646	-110941.89788410501	867.4423741196765	0.04979257885911206	0.38721221890474167	0.060422323215438764	0.022502289046258617	0.04698847128642896	3.5835295613994547E-4	1.2220569110086967	2.4296653898589387E-4	1.247720022966525E-7	1.1285089833115045	-2296.20747920039	125.76191517737335	592.0806238716158	1157.351150570281	289.6513911531791	396.6189888657117	97	61	104	5	57	0.4903646323756617	1.2730794857150862
530070000	-113855.66176368135	-110936.8544450099	-2918.8073186714455	-110936.8544450099	913.3986208487279	0.0446396861226895	0.3609762721929542	0.05714032619434293	0.020214546860100404	0.04643224320287526	3.535805367498546E-4	1.2081586490982819	2.3993777971466796E-4	1.8741174119361026E-7	1.3299217334079267	-2300.3331107813233	134.2118915435757	434.23325541442273	925.2473871918736	365.7622684121672	469.2041364458681	93	48	115	18	50	0.4903646323756617	1.2961147232137347
530080000	-113824.9095351977	-110916.70602432161	-2908.203510876097	-110916.70602432161	774.82838672175	0.0446396861226895	0.3609762721929542	0.05846384131172179	0.01747093657506247	0.04217724305651685	3.8553509811918075E-4	1.291217784856454	2.6274134961455284E-4	3.605251022162617E-7	1.655481846629383	-2291.7510451150606	139.3258647051241	469.02717013541695	806.3219829338917	1420.6858048946324	441.6505274195311	91	49	97	15	72	0.48294967670367606	1.2884230414802693
530090000	-113810.41630679932	-110901.05459301571	-2909.361713783611	-110901.05459301571	823.9038222393453	0.04362174703449804	0.3609762721929542	0.06158921866324304	0.01708312009651703	0.044105804825821694	3.839861781803799E-4	1.2290322626382446	2.54551213222566E-4	3.3744012666124936E-7	1.6177644025526916	-2303.253273739183	143.67043744913158	551.489371041023	932.4941304641193	756.1017693985207	355.9359238344313	94	46	109	15	60	0.48294967670367606	1.2814133447522118
530100000	-113834.57061939663	-110919.73926147087	-2914.8313579257638	-110919.73926147087	920.2264407035234	0.04362174703449804	0.3609762721929542	0.05832171016522295	0.017295124470986214	0.04246025164833327	3.7792432484233366E-4	1.1876351182964056	2.44430244260963E-4	1.9292422123097508E-7	1.3045801472913778	-2309.025060549496	163.16292144722655	568.2550480901048	1224.5149075950094	1057.7420571909495	465.50074755968933	83	69	31	77	64	0.48294967670367606	1.232019957948656
530110000	-113815.06387132088	-110911.41464933507	-2903.649221985806	-110911.41464933507	869.7286777846139	0.04571390056091692	0.3609762721929542	0.05832171016522295	0.015377235578056382	0.04460946429313068	3.667983854992535E-4	1.1848918493808085	2.4334241212710286E-4	2.268225607531733E-7	1.4414186856822455	-2317.289886485783	165.99804957039453	590.458580361576	1217.9030535717447	1030.7837228850747	479.146640938373	83	67	52	47	75	0.4794116009688429	1.2563742654283117
530120000	-113822.49413047517	-110937.66677259847	-2884.827357876698	-110937.66677259847	850.1824308041896	0.04854894446352664	0.36163136613423696	0.06191566174261871	0.018518543181200192	0.03999704817909701	3.6465118129008273E-4	1.160365519641916	2.4422836660154907E-4	2.086430203829417E-7	1.4282859582054654	-2316.4645474731897	150.34378304366336	481.99357805619616	1066.504262221812	251.19133444681682	525.3107091348381	81	63	113	32	35	0.4734266822914773	1.2563742654283117
530130000	-113809.64080722076	-110947.22554573457	-2862.4152614861828	-110947.22554573457	851.395916698806	0.04157654226822802	0.37172722207671327	0.05879361040237395	0.018518543181200192	0.042845662126168645	3.741614699200866E-4	1.2006284847090973	2.5340425471967953E-4	2.0857008147340245E-7	1.4439525481048974	-2307.1816928727862	164.26805451613592	669.2131129105037	1072.7512657831946	181.31550543682457	520.6158162853968	86	48	122	25	43	0.48832663483876304	1.3376241282050991
530140000	-113767.22766752786	-110902.64411656397	-2864.583550963881	-110902.64411656397	828.0171638560201	0.04188487234539607	0.37172722207671327	0.05879361040237395	0.015457978314721314	0.0458636059122516	3.661412623003009E-4	1.1655592329899824	2.506397521506075E-4	1.3346159345509194E-7	1.22027663913278	-2305.7954317283475	155.12436214336384	485.36692930215696	1065.5047814486295	167.51317436366529	351.2850274649144	91	34	138	16	45	0.48832663483876304	1.2303535262242127
530150000	-113763.65797023723	-110899.26463380235	-2864.393336434875	-110899.26463380235	903.6248409760034	0.04425109108401459	0.3612314449195908	0.0604774025810101	0.01755060374598879	0.04806294714398245	3.7852254106432204E-4	1.2263648353580703	2.4775121113636555E-4	1.1061231460498182E-7	1.1193834404207885	-2318.1205469779225	145.56451276901356	434.27250174632985	896.9821848587226	433.72238060478605	526.8385141071747	86	54	124	46	14	0.48832663483876304	1.3326363292237235
530160000	-113814.16539131162	-110929.37962005597	-2884.785771255637	-110929.37962005597	914.4715502211942	0.043287185353345255	0.3612314449195908	0.0604774025810101	0.01899089465947698	0.04079612786845774	3.623241883898138E-4	1.2358757920166714	2.479240260812066E-4	1.5770975687124304E-7	1.2912838420010517	-2308.847863307139	155.54825406841874	378.33925889032395	1113.859983727353	522.140931422488	518.7748593782095	89	29	140	55	11	0.49399281692211483	1.3243696869644592
530170000	-113800.60247801598	-110921.66732955705	-2878.935148458929	-110921.66732955705	1016.257961581077	0.04512258078903241	0.3612314449195908	0.05423378079536574	0.01899089465947698	0.041976036393786484	3.8402425065643745E-4	1.2313346514701549	2.464903127322355E-4	1.4325524777898281E-7	1.172201808783072	-2297.996250038329	152.56693658433431	493.92871556812156	726.6828556427645	2002.2797539585185	386.007855075287	84	44	126	4	66	0.49399281692211483	1.3380364118917165
530180000	-113782.14336060578	-110899.11846997536	-2883.0248906304205	-110899.11846997536	930.0359042930462	0.044793465824406124	0.3634834028264659	0.059090830276632283	0.020978025983159978	0.044254245348452875	3.747283815706558E-4	1.2022168241386821	2.45586973537373E-4	1.2085915188560617E-7	1.114803083970564	-2302.1995010093733	131.1537430138926	584.6940265312894	1232.6512396616367	1168.6867621738054	476.19391324483144	93	65	64	34	68	0.49399281692211483	1.3711925964915517
530190000	-113787.8553948284	-110920.72546998695	-2867.129924841448	-110920.72546998695	1013.9386663967824	0.04429053228538474	0.3665400363761851	0.059090830276632283	0.017701858017144027	0.04206043089000663	3.8245975865564615E-4	1.171853770803448	2.3925546029470484E-4	1.1343324949065263E-7	1.082588080062137	-2304.0049211893856	159.35701007709594	343.9092216117509	958.0504292233987	826.7490498630193	500.33493748901265	91	45	88	57	43	0.4892238564067561	1.3711925964915517
530200000	-113792.6960476572	-110902.55979155826	-2890.1362560989323	-110902.55979155826	1022.6332533975564	0.04578863041139797	0.3665400363761851	0.058050969287623405	0.01808798904832646	0.04596231012362478	3.6677562621355325E-4	1.191940677553894	2.3282142731031845E-4	1.5296671970806574E-7	1.225197057359367	-2295.566896099688	138.32680440761195	512.1085693023529	1156.85774336726	782.7250885830427	379.8903987292035	93	53	100	11	67	0.4892238564067561	1.2096561466817706
530210000	-113823.51900681731	-110923.3415724493	-2900.1774343680177	-110923.3415724493	1004.1761438227093	0.04452098361024104	0.3720453134050277	0.058050969287623405	0.017515169711710642	0.047158296180305516	3.8551440140805176E-4	1.1973776992309548	2.376751237074322E-4	2.1993662162056497E-7	1.355533486464174	-2303.077825577671	116.21240168589996	423.5529908792628	985.6555473984167	1127.4322364768534	451.1599974976763	76	57	45	76	70	0.4609739456926917	1.1918126157364795
530220000	-113788.6088830372	-110876.5007714033	-2912.1081116339096	-110876.5007714033	1018.5835286144287	0.04499322107705983	0.3720453134050277	0.05771260946121256	0.01729913470331436	0.0420620997657724	3.6631254009728936E-4	1.2338848571250876	2.450822729202069E-4	2.9606289729960963E-7	1.533499702767559	-2276.942708524076	119.32253971186951	378.83624189917975	882.7034893618094	689.0406689165444	369.81596038826905	74	67	115	22	46	0.493046881949934	1.2774587604504335
530230000	-113809.11395317463	-110898.64853785717	-2910.4654153174592	-110898.64853785717	992.9394637650079	0.045358295579756694	0.3720453134050277	0.0568335878642008	0.018051646893565226	0.0449356542542647	3.741668391936535E-4	1.180146618031817	2.450173538160654E-4	1.5783877740518949E-7	1.2077399322738962	-2305.025307678163	111.93554035689003	335.19151499213746	901.5992793485015	3245.492812839419	325.8893922360294	73	43	150	6	52	0.493046881949934	1.2590150750881686
530240000	-113802.4433918804	-110905.29796511213	-2897.145426768278	-110905.29796511213	991.3791117199759	0.04577338811813298	0.3720453134050277	0.06360796090484579	0.017430398076761614	0.0449356542542647	3.7725478916211726E-4	1.176478315368967	2.5547546629483165E-4	1.7589868239536723E-7	1.2197841937391913	-2270.3009706797684	125.31731545883024	438.4948857521718	972.879592754777	769.7727449062996	402.8838649729384	80	40	86	51	67	0.4759213226811248	1.2510487814006173
530250000	-113781.76198185871	-110883.51195952138	-2898.2500223373404	-110883.51195952138	925.6896743644439	0.04318755600773013	0.3660592856044	0.06360796090484579	0.017420816129317552	0.04534667937174682	3.831427560885616E-4	1.2256800026365977	2.6547182855179085E-4	1.5398467317668725E-7	1.125965454617234	-2266.1904518167157	133.87380285882224	347.6957704014735	843.9351953849315	1317.9727339969534	398.62877967070887	81	42	51	93	57	0.4759213226811248	1.3518546885068976
530260000	-113810.57788902202	-110918.31952788064	-2892.258361141389	-110918.31952788064	803.7773158526359	0.04318755600773013	0.3660592856044	0.06441248278880542	0.017420816129317552	0.04017871753749848	3.8296687412331355E-4	1.22379488758832	2.6706550336284693E-4	1.8342508261485774E-7	1.2480097513591975	-2279.7383567879506	112.57376808784569	419.69723383133953	1195.3867266341233	660.1529539713094	322.05151967207695	87	38	29	116	54	0.4759213226811248	1.2350748515916519
530270000	-113804.68807083245	-110912.36220670605	-2892.3258641263997	-110912.36220670605	975.6122920614413	0.04479857334171068	0.36734945215154635	0.06176893100922719	0.016981917834459438	0.047594123934745144	3.847167076401155E-4	1.2784575984069502	2.5055587049884094E-4	6.909870234999625E-7	2.2148594764674367	-2273.5524748663024	112.77045811069189	456.4941903568443	1088.4044311608436	898.8955177003637	389.07944789355514	84	51	53	76	60	0.4759213226811248	1.235657689242584
530280000	-113801.24665824295	-110916.79215574176	-2884.454502501195	-110916.79215574176	945.7771969946815	0.043670147733734344	0.3731799886407413	0.055766934892769085	0.019946661777308514	0.047594123934745144	3.809935161575663E-4	1.1966059149711432	2.6101699513456675E-4	1.7894056452043522E-7	1.2225537433244538	-2266.802080196859	93.82356768495033	366.8697401455781	1029.8258389551388	717.025116737613	543.0696236769224	85	48	89	50	52	0.4759213226811248	1.3772411970082563
530290000	-113849.99067440066	-110946.88045206683	-2903.1102223338307	-110946.88045206683	972.3171448455638	0.043670147733734344	0.360820534341991	0.0581616210677042	0.017007432889780245	0.047594123934745144	3.830085152984939E-4	1.200891115268913	2.5823978111096384E-4	1.765094036369224E-7	1.2054926880027121	-2271.1712287236287	100.73075065668911	480.40551853128187	882.413633894545	803.5177018317706	477.91265213739507	83	45	13	122	61	0.4820310439390823	1.3772411970082563
530300000	-113822.13933886444	-110920.5233849285	-2901.6159539359323	-110920.5233849285	990.3613757930507	0.043670147733734344	0.3540952302370732	0.058297206969836646	0.017007432889780245	0.043538737388680186	3.707410497790514E-4	1.1842895708004628	2.4188664629037465E-4	1.7654631198595986E-7	1.2636216034592158	-2295.167184583326	145.61090580449078	497.29699448920263	375.6790943305289	882.5813831614438	438.5457946036928	84	10	19	149	62	0.49048316811887394	1.3772411970082563
530310000	-113842.91860812866	-110942.14840723254	-2900.770200896123	-110942.14840723254	1045.5843974826048	0.042118907686579415	0.3675678561504135	0.06271081093267242	0.01735225209982556	0.04620635863683809	3.825038833881421E-4	1.1586587642763302	2.592323853498586E-4	1.8048918193951443E-7	1.2057849807088394	-2274.5619481220924	126.5288619843509	221.77310820996345	506.248672510209	949.5666754401359	447.16780725412247	81	14	28	131	70	0.4881818282412108	1.3566478064687095
530320000	-113854.13355925458	-110933.50392041163	-2920.6296388429437	-110933.50392041163	968.5874208817883	0.04510731834824104	0.37387091828805946	0.058434787193649834	0.019282718052365002	0.04487184746967863	3.675055763058753E-4	1.1922388243524116	2.5757226475365126E-4	1.761087053252106E-7	1.2065060692691918	-2275.1709783518854	268.70709214494804	112.93317998086702	549.0148836416909	923.0878574587388	371.8499372157758	18	72	44	129	61	0.4881818282412108	1.30932188773149
530330000	-113865.86255008254	-110932.7430972367	-2933.1194528458445	-110932.7430972367	990.9436993327125	0.043391661703996554	0.34755875858687013	0.05959866841247421	0.019175610677555098	0.04487184746967863	3.584435905934422E-4	1.1821185669132617	2.501919883385125E-4	3.0384628060475925E-7	1.510068898347421	-2276.646860253432	102.52112301673729	132.82462505106503	409.3755141478981	1075.699385097379	552.8072277831167	53	35	38	123	75	0.4891690682142193	1.2462048295531996
530340000	-113851.48144357363	-110936.64849578739	-2914.832947786239	-110936.64849578739	851.5975009343506	0.03877684004593173	0.3499001954185724	0.06288374204964482	0.019175610677555098	0.04342297966326752	3.8052069758852944E-4	1.1620176367175201	2.693476118029482E-4	3.312949268665628E-7	1.5448915520610613	-2269.5500430326847	120.88150623061638	110.66060448213973	401.3078722218738	924.2495213234891	383.0355864199089	16	73	41	133	61	0.48710229393080123	1.3181218214179842
530350000	-113800.35315504503	-110935.53992354686	-2864.8132314981613	-110935.53992354686	846.527763784924	0.044375948108662536	0.37928540542080896	0.06438087268199869	0.019175610677555098	0.04342297966326752	3.736200043194515E-4	1.1169655651355068	2.575084142122227E-4	1.4739504281562907E-7	1.2081588330872852	-2295.0732722536245	237.68664176157114	114.95375457561966	514.6372462944499	859.7877244150633	369.79089395551745	18	66	28	163	49	0.48710229393080123	1.26979989668828
530360000	-113822.4137269844	-110932.56328041341	-2889.8504465710066	-110932.56328041341	820.6881446410023	0.049656076422004196	0.36498580013633325	0.05827478146680651	0.019175610677555098	0.04342297966326752	3.7239524190110806E-4	1.1222039943506799	2.736323967668695E-4	1.3996864533383631E-7	1.1562279686986026	-2296.5822661209686	154.34884813948165	182.42041508676456	391.2419965465002	925.6999088146781	365.16029319494	72	6	43	148	55	0.48109041026473426	1.26979989668828
530370000	-113798.98963589648	-110912.69545636511	-2886.2941795313623	-110912.69545636511	772.5043574904622	0.039783723680398564	0.36498580013633325	0.05369913851189136	0.014999830436293457	0.04769926523862372	3.722392619267755E-4	1.1052870154998484	2.8208929443663834E-4	1.752294329618203E-7	1.2528571172463334	-2281.538190722559	119.42770444128725	181.58078541005523	447.4190811321265	840.3440062517884	324.98389309712667	65	16	42	145	56	0.4856483395825078	1.3021074924716625
530380000	-113866.50394156754	-110932.42810597095	-2934.0758355965977	-110932.42810597095	820.0647863918712	0.041194228577147454	0.34317156408716815	0.053851770845299275	0.01611044994104003	0.04287855319645693	3.6813056145427114E-4	1.2105380755993818	2.651510916825345E-4	1.8486475838578293E-7	1.2241889960038612	-2284.991454397305	108.06195704986172	165.00068309917708	497.2956038562666	1163.8084600763427	420.1410000861595	32	50	77	99	66	0.49267521806232223	1.3124231295324784
530390000	-113848.52548027667	-110922.66658311548	-2925.85889716119	-110922.66658311548	908.4233722040011	0.04417559115460596	0.34317156408716815	0.05353176164326572	0.01740106651154362	0.045812120966652624	3.5529253303504855E-4	1.1456524101627454	2.557465880014414E-4	1.8717222235931113E-7	1.2862351071713898	-2281.5532329866473	116.60100536458977	92.01815350102157	506.3809905012638	897.3643898554325	531.2557864229591	43	38	72	72	99	0.49267521806232223	1.3124231295324784
530400000	-113872.93757448567	-110939.47034968957	-2933.4672247960975	-110939.47034968957	920.1802194118598	0.04417559115460596	0.3502696465910844	0.05372651436793556	0.017917937113476095	0.045812120966652624	3.532756214965054E-4	1.093585557447276	2.53997907596732E-4	1.2999023319230892E-7	1.0935122180977008	-2284.3594902511127	198.116166640861	119.8012811548531	676.5390582903947	742.5361426964073	575.9006912664777	30	59	33	119	83	0.4787955224999275	1.2557383798323383
530410000	-113852.10606529067	-110943.87024751634	-2908.235817774326	-110943.87024751634	1041.4617390264175	0.04530231949368901	0.3633755038336412	0.06090111509599259	0.019239697682694443	0.045812120966652624	3.482773096716204E-4	1.1089370812532087	2.473820621668697E-4	1.0128314167518366E-7	1.0203170007723694	-2289.7497050457196	190.39337554833313	195.53022676954396	503.621310037407	918.7714618096879	486.5152067897429	7	84	50	113	70	0.4787955224999275	1.2481741937065907
530420000	-113854.89289736943	-110934.53518972498	-2920.3577076444535	-110934.53518972498	1010.8866039554521	0.0451292232101183	0.3571340461063581	0.06090111509599259	0.015653160936990897	0.04131667337712967	3.59708611404633E-4	1.0953382614526894	2.6228715664885826E-4	1.4031114892902478E-7	1.103505207355447	-2275.8623155591467	109.24603515772226	143.3629669660864	512.184358545389	863.1090845131055	433.3538510075082	49	34	56	114	71	0.4787955224999275	1.2520148456010078
530430000	-113860.36900125747	-110940.72453370583	-2919.6444675516427	-110940.72453370583	972.7483868132266	0.042954082903024646	0.3536912158150328	0.0568658553184836	0.02032131818366251	0.04115438408497208	3.5726994177188434E-4	1.099579403467771	2.655432223785781E-4	1.738092780827266E-7	1.2256087924640051	-2284.0057330291634	151.56747771782378	141.47075185852114	704.2114924280237	720.4508922544586	360.4773851248149	91	2	26	152	53	0.48552634682841667	1.3886254333972605
530440000	-113862.05858767084	-110940.80962924284	-2921.248958427991	-110940.80962924284	892.9855162889527	0.040210865225956335	0.3536912158150328	0.055692555190829614	0.01813719398011086	0.043744330361215694	3.501796639080243E-4	1.1870559083365522	2.714963130222832E-4	2.0836837982285484E-7	1.3681110285420295	-2284.8970527313354	133.02147690696825	210.03674157653697	666.681986298015	821.3756688962407	275.3084852781682	74	20	23	145	62	0.493262274291075	1.29749141410965
530450000	-113879.01385918801	-110965.42965239845	-2913.5842067895605	-110965.42965239845	945.462683443	0.043074717181683875	0.3536912158150328	0.056822197093805815	0.018739439963565325	0.04230196643646473	3.566917775662192E-4	1.1189587045932803	2.688082172426285E-4	1.5676239757393104E-7	1.1925414413455953	-2272.78895789736	196.8473376418366	104.80447850890236	363.7501428682872	1051.2073942329475	347.6767609846519	27	47	63	113	74	0.48143413946641067	1.2045949962117124
530460000	-113878.00684195815	-110969.95399077496	-2908.052851183201	-110969.95399077496	846.6297490495401	0.042414366538358506	0.3573252646121482	0.05964722079957909	0.018086382769376245	0.04230196643646473	3.619959588450478E-4	1.1030813303493945	2.7183962178060694E-4	2.307827454007935E-7	1.4478365974583267	-2290.600004361064	119.83304353172016	115.03780685131889	507.91965646290424	840.923788128474	316.2596013782763	26	56	52	133	57	0.47171799868184494	1.2045949962117124
530470000	-113868.11562097103	-110953.45008635985	-2914.6655346111843	-110953.45008635985	921.5153602338482	0.043850831450628014	0.3573252646121482	0.05596357537048877	0.018086382769376245	0.042506097822252356	3.5648977624379947E-4	1.0502321010369189	2.709717463786619E-4	1.2052557347705522E-7	1.0751675481368996	-2287.2788491936512	138.58064456261957	164.7257612576735	480.81170452024463	868.9664952119491	414.6815448650645	62	24	54	128	56	0.4824474129362717	1.2450990523519407
530480000	-113837.22049616512	-110914.31123665904	-2922.909259506078	-110914.31123665904	902.5831686322424	0.04624599626575869	0.35987484044047713	0.05596357537048877	0.016530864098547857	0.04760936659960962	3.560660320382834E-4	1.0714129629157185	2.706700943325839E-4	1.7842223128469714E-7	1.2715051034429155	-2296.096254009731	173.92999093174797	184.49998668188786	645.5933800028076	1151.869477272778	411.5301748897001	75	12	60	111	66	0.48454200588641677	1.3003715368375364
530490000	-113807.29270080442	-110926.09723566362	-2881.1954651408055	-110926.09723566362	735.1507755719217	0.04624599626575869	0.36822943694465293	0.059259309454237484	0.01796413100124063	0.04916174137752829	3.665107723530833E-4	1.0851255780500724	2.8622016528735694E-4	1.5546541403796798E-7	1.2153613109048014	-2284.854247825063	165.25457529532912	670.0807110952856	518.9816285325627	1036.2304965870576	361.3404173808865	87	4	57	107	69	0.48454200588641677	1.2895002048336088
530500000	-113856.3821329581	-110938.05925536914	-2918.3228775889515	-110938.05925536914	754.9541790355189	0.04588962750243978	0.36796939621878	0.059259309454237484	0.01656495839070329	0.040989384545778676	3.7021167824673553E-4	1.126743882233839	2.900439575261401E-4	1.974814425689816E-7	1.2654846156841477	-2281.29459016789	231.92754122275193	133.98645745688432	526.8364898405105	893.851923097173	425.840361130513	31	58	58	117	60	0.48994821320061793	1.3314883881414799
530510000	-113849.8502659151	-110962.28908574174	-2887.5611801733594	-110962.28908574174	654.2058616782185	0.044784854901706424	0.367165867094956	0.055217841579672584	0.01510022712622567	0.047463087786517526	3.606729060810174E-4	1.0805197656294667	2.8890053040951923E-4	1.4301107580538324E-7	1.1724163227512097	-2285.925248058037	137.2489305231778	123.30775020049344	617.7718184614636	855.1700717506786	360.48559482067355	49	41	46	128	60	0.49367019182932764	1.3314883881414799
530520000	-113860.30060528645	-110956.0029853438	-2904.2976199426435	-110956.0029853438	596.0336400302745	0.041937183277976145	0.3685101103699282	0.059875380465784465	0.020548062619966712	0.04362708626502647	3.716791816263724E-4	1.1247983784751863	3.013620809645879E-4	2.891309453046111E-7	1.5149018722139276	-2274.903906674115	158.18799599912788	106.34626319724606	485.77007171629253	854.1510336252716	345.30036608546004	37	51	66	129	41	0.4945296787014002	1.3701767134267582
530530000	-113850.90292196751	-110935.52185390584	-2915.3810680616784	-110935.52185390584	579.671489334995	0.04410783446417915	0.3496656524701332	0.058457264154166196	0.01684818491891469	0.04362708626502647	3.755426517984537E-4	1.123540255730935	2.963069345433436E-4	1.3541126060632615E-7	1.0798845423460877	-2288.1576427423233	191.20214140931756	132.45312717216018	206.28137252020778	679.3204841404478	372.25583735693834	34	42	23	189	36	0.4897203227971103	1.3701767134267582
530540000	-113885.40908187105	-110951.47306386416	-2933.9360180068934	-110951.47306386416	566.8595353020244	0.04410783446417915	0.3597491347556997	0.05916965401413928	0.019444348073380524	0.044254730939330814	3.971035085599813E-4	1.204788898355482	2.9825664496489833E-4	2.661848840250952E-7	1.3632114804042363	-2296.301485713988	191.46478149361474	204.04782174126095	649.8284189844619	734.1254421570793	259.94422446329213	2	97	33	150	42	0.4897203227971103	1.3701767134267582
530550000	-113817.3351581745	-110927.40733644628	-2889.927821728214	-110927.40733644628	612.3339235695839	0.045183267857471385	0.3563482645154351	0.059638634737971444	0.01760185185354207	0.044556255987651776	4.10318203054407E-4	1.146975293503469	2.9617564819642777E-4	2.165527753550583E-7	1.3114030761840856	-2298.8376620278527	120.52386381716111	223.0134231430371	733.0574817150972	862.6275596370219	380.69928136530774	90	4	64	126	40	0.4897203227971103	1.3570024589419447
530560000	-113797.1490807694	-110927.33500475304	-2869.81407601637	-110927.33500475304	598.4528688975782	0.04461883770552137	0.37010739298994916	0.0630837838527928	0.019252029540554175	0.044556255987651776	4.1045085162613666E-4	1.1660658507709958	2.92319939714235E-4	2.124207271181343E-7	1.3020841052168335	-2291.0781004330897	128.38089646806222	559.4863439265043	663.5703022314252	762.7182994733497	405.0097579059669	83	28	8	151	54	0.48587096311078004	1.368536889319759
530570000	-113751.96427159065	-110916.91576507472	-2835.048506515937	-110916.91576507472	701.5318498994355	0.04773185726574895	0.37010739298994916	0.06431646429554701	0.019252029540554175	0.041284297645892795	4.053195436405661E-4	1.2051812894863125	2.8034831761578836E-4	1.3543240356843883E-7	1.138300619459111	-2289.644608302889	385.42920677496073	124.6933643913122	203.5708864614504	754.4023309435868	340.29193183361605	8	71	16	188	41	0.48995545915884536	1.2565486953064908
530580000	-113741.5728172481	-110903.05889989699	-2838.5139173511143	-110903.05889989699	682.9151370060414	0.04593906017976266	0.3526042104279736	0.05479824057635445	0.017877797816537956	0.04122534394435508	4.085416334816713E-4	1.2099824940075707	2.8660751369146266E-4	1.4811311198852038E-7	1.158212454129512	-2285.3307015478213	766.717429352233	103.06681070995319	142.5385370044977	810.4566112436775	346.1618589477136	5	30	61	192	36	0.48995545915884536	1.3522451751879703
530590000	-113792.86642634547	-110955.97363014668	-2836.892796198789	-110955.97363014668	660.7671771370076	0.045984120169595334	0.3642883220968414	0.05479824057635445	0.01735238930095246	0.04798290094608932	4.1029696635203934E-4	1.1941658767370087	2.87135666535416E-4	4.4661956667763676E-7	1.9075748959173031	-2276.3199871506986	360.5950841697099	121.80370935164821	296.86261717158897	771.8019626211426	275.07138943581634	11	55	36	176	46	0.49027759852665415	1.3825284769703041
530600000	-113767.39362722656	-110914.20759916151	-2853.1860280650435	-110914.20759916151	698.8453426977527	0.045984120169595334	0.36611086329367204	0.05479824057635445	0.01735238930095246	0.04426656069020609	4.054868593886351E-4	1.2147140932999048	2.7339361186391476E-4	2.0724976972348132E-7	1.307368640080583	-2282.8690147540547	294.52242489277637	83.23419279296596	220.47255177530477	667.2870193810122	409.02931640269475	9	53	39	184	39	0.4946125296109023	1.3825284769703041
530610000	-113779.3308356945	-110950.05412741657	-2829.276708277933	-110950.05412741657	645.2719817586889	0.04550858377895699	0.3607830250071753	0.056898310691907684	0.018314515560875315	0.04400755768471845	4.207825291789908E-4	1.2636747898202125	2.870157087095414E-4	1.3866827168032293E-7	1.1390676852391524	-2299.2159217876792	154.47249334956786	94.4643133077183	203.86010291184672	713.7948010192624	307.2860933599389	34	25	37	191	37	0.4946125296109023	1.3825284769703041
530620000	-113762.8559520534	-110941.0047147655	-2821.851237287911	-110941.0047147655	593.6272205727814	0.046871814962097386	0.36244379762218004	0.05689382164485916	0.018314515560875315	0.04469939376765744	4.126258203519856E-4	1.1554132729649675	2.984815755189245E-4	1.7127160205831249E-7	1.26430286019791	-2289.5536746890803	130.1963059942076	202.65727347383938	305.70553708203073	808.2455797860531	329.8387012402486	60	14	34	170	46	0.47466032934545194	1.34138264405579
530630000	-113835.65619341175	-110959.83799386691	-2875.8181995448413	-110959.83799386691	574.4870148252973	0.04067174586400257	0.35494496331324665	0.05689382164485916	0.018314515560875315	0.04303902761330687	4.3227800875495317E-4	1.2281367151043874	3.075317175812871E-4	2.812317053660409E-7	1.3696556353382037	-2273.4830762856727	127.93290985155824	226.58243010219687	502.9010817937544	799.4995991954299	324.0884589285585	81	11	10	175	47	0.49131545680050986	1.34138264405579
530640000	-113801.01539689556	-110945.5202879932	-2855.4951089023557	-110945.5202879932	596.8829042566167	0.04039417382651868	0.35494496331324665	0.0579158220480319	0.018767099915419805	0.04303902761330687	4.1570899986914834E-4	1.1968252191894992	2.934030286652982E-4	2.228460796173133E-7	1.3562765739853588	-2290.079981317484	155.09054658631376	385.44551257750203	636.3281256274261	722.6269349672039	435.3391467166072	81	5	17	172	49	0.46671383819075046	1.1670625969470139
530650000	-113815.24071941897	-110950.66874507019	-2864.5719743487857	-110950.66874507019	633.9315422365235	0.04214738598472791	0.36551758275240914	0.057761421807346135	0.017366443536340315	0.0434578414663003	4.1663958950052495E-4	1.2165592737688238	2.891914186570384E-4	2.8175324025775635E-7	1.4359013591880216	-2279.8517221154216	129.94101743338288	362.380333897957	460.72452187395317	844.5503028568482	582.4113081625774	70	45	18	96	95	0.4690095655896698	1.1804281751593306
530660000	-113778.35049951464	-110938.86876212731	-2839.4817373873175	-110938.86876212731	658.9122528255026	0.04274464039561445	0.3503984696346006	0.06310962229804419	0.020876272387451014	0.0419793379747793	4.374712541340789E-4	1.2130873409168506	2.966020530696408E-4	2.2947299993191544E-7	1.3342975711005034	-2287.299220830547	133.4758558158604	581.6713680104722	664.4125427618177	834.395028803169	488.0708941217307	80	19	82	105	38	0.4690095655896698	1.263525780156596
530670000	-113732.32893134843	-110909.13856188372	-2823.1903694647112	-110909.13856188372	788.1867792117337	0.047016316295318064	0.3627472440827913	0.058125393969046917	0.018426873136204135	0.04658934856975719	4.287705851434471E-4	1.1850220335259376	2.93043433081255E-4	1.3942645872530803E-7	1.1112341838964963	-2281.345309986309	119.18002676370314	203.42983184199198	357.8581908514265	599.5142321352209	346.82766584312935	57	30	14	205	18	0.4704777377873427	1.263525780156596
530680000	-113764.54935197726	-110928.69421995613	-2835.855132021125	-110928.69421995613	915.935272846834	0.042204271876556836	0.3514150857278331	0.06020740428043091	0.01740223628614491	0.04658934856975719	4.2393569439165844E-4	1.1903001195895373	2.8162559617682907E-4	1.959460481227314E-7	1.2739709082161395	-2278.429240575852	134.78059910526864	146.59107762232068	456.8776484432079	656.2907234770428	329.6894188602817	42	40	23	181	38	0.48378965534773555	1.263525780156596
530690000	-113783.46448441743	-110915.4225435134	-2868.0419409040337	-110915.4225435134	898.1384583293428	0.042204271876556836	0.3482639145069707	0.05694857482494489	0.017152100175645713	0.0428733025352993	4.086410945263152E-4	1.1951379966986353	2.8068056311628223E-4	1.6773456183149366E-7	1.1747087649980226	-2282.04308161628	504.66735067723164	150.1312170410372	269.0416061740708	655.2875510603694	489.3493568152797	4	72	16	192	40	0.4757576471414296	1.263525780156596
530700000	-113735.01808646151	-110906.87583054489	-2828.142255916617	-110906.87583054489	917.2256269837387	0.0443637002239776	0.37781953775336763	0.059867817566967116	0.017152100175645713	0.04240752065093813	4.09421786778141E-4	1.2213012526119946	2.808694798330576E-4	1.295762798145508E-7	1.123668088288228	-2294.232238379368	123.21831371391336	85.17087402815665	233.24257450684343	695.6659151594006	395.2252197972513	42	2	51	173	56	0.4855659466976413	1.2174330592439904
530710000	-113746.72566582511	-110904.67374864867	-2842.051917176449	-110904.67374864867	960.623541000176	0.044675829334994976	0.36175596381118186	0.059789631053437424	0.01747012603012557	0.04240752065093813	4.0864393384742255E-4	1.217712104148378	2.710393752090634E-4	1.4710631843361198E-7	1.1509815959053062	-2280.2613625516897	178.1722723602205	175.19909705900548	548.462482572608	818.9640104853103	399.2342012678119	64	26	28	154	52	0.48371986225785296	1.2174330592439904
530720000	-113768.9396140819	-110915.55572415676	-2853.3838899251464	-110915.55572415676	1153.5371550415073	0.04410644311001238	0.35350921817113806	0.055607965504766974	0.017458204640814844	0.044566027330346085	4.0879395826047164E-4	1.2523163538432727	2.589406620067455E-4	1.9463944693251308E-7	1.2812047796930632	-2283.238308126812	86.94802464758587	319.84651647713764	188.8024611834484	771.8021522237126	446.090898423108	63	19	13	169	60	0.48371986225785296	1.282617229083045
530730000	-113787.37813826303	-110935.70593418903	-2851.672204073992	-110935.70593418903	1257.45029918919	0.04252206837807867	0.35350921817113806	0.05820641139881403	0.017458204640814844	0.044566027330346085	4.129387516796539E-4	1.236398704882285	2.619641743663388E-4	1.6576707440699124E-7	1.1829210239113284	-2281.7129489845593	111.63436947268242	222.86570083224544	456.7592665054202	752.6305777260516	497.8284579078006	65	15	38	148	58	0.4834378247702965	1.291113337136382
530740000	-113776.1994205399	-110950.18128632588	-2826.018134214006	-110950.18128632588	1407.4951296960655	0.04252206837807867	0.35068096004722366	0.05952001555453226	0.017180218688410805	0.045012096301340426	3.9859514958085786E-4	1.2663010554607885	2.419038596044725E-4	1.8998533969228633E-7	1.308814804275868	-2269.11528259666	105.20417650063176	90.10170819907474	454.6501948070073	761.8728268030314	387.3686398663721	71	14	51	138	50	0.5042018768916761	1.3378466683176282
530750000	-113773.79575696525	-110931.75282409639	-2842.0429328688583	-110931.75282409639	1235.2553508643184	0.04252206837807867	0.36834429949937336	0.05952001555453226	0.016048204750517867	0.04568729531344042	4.1033290279313025E-4	1.2419043419239941	2.5559127176428274E-4	2.2597634217084412E-7	1.3450341554694587	-2274.9597292879826	112.59899670917858	560.8476824558178	533.8911769943539	694.1795224020116	410.48856354828706	83	23	10	165	43	0.49780873926975683	1.3378466683176282
530760000	-113734.66451574911	-110906.45610349011	-2828.2084122590027	-110906.45610349011	1138.3814146826471	0.04252206837807867	0.35862988482225494	0.061119400919100925	0.017800292574547225	0.042557674097854666	4.070991630976873E-4	1.2069847659125217	2.525758512915084E-4	1.2402098172364535E-7	1.1043421878422797	-2291.878622769369	122.48997226983957	534.4118386627638	417.67336912443756	781.0547072911659	400.61698953661414	85	31	5	157	46	0.49780873926975683	1.3143092066427793
530770000	-113732.23625634475	-110898.2027335555	-2834.0335227892497	-110898.2027335555	972.7115156954395	0.04425358293224155	0.3625028215033182	0.06207761201565798	0.018113404751204078	0.040809931462709864	3.992564387874712E-4	1.1283754114964102	2.574008766655169E-4	2.010116186808548E-7	1.3530365134725295	-2276.579654144338	129.6387110630362	126.36013749475954	529.0087924540928	909.2519498072719	454.29977388523344	52	38	31	143	60	0.5001758294982771	1.4487274204429335
530780000	-113749.23918705071	-110899.42351278126	-2849.815674269461	-110899.42351278126	1056.637227359732	0.04648088445457662	0.3773653089858338	0.05842309516838078	0.018113404751204078	0.04665434031848433	3.919029525664295E-4	1.169480996503354	2.373551860436374E-4	1.4034662530815384E-7	1.1788101394226986	-2292.19984930423	143.14312295420874	497.986625115046	736.8994016971768	821.3934973452066	484.71849572523666	88	9	58	117	52	0.5001758294982771	1.4572801314147847
530790000	-113775.81671853043	-110920.69171992171	-2855.124998608719	-110920.69171992171	1039.0629667022313	0.043544030346181865	0.36421810242198865	0.05234274742257444	0.01792834745451762	0.0452080367922361	3.822141094210747E-4	1.1803929569732918	2.3589483495296343E-4	1.359773212062892E-7	1.1864021291152518	-2291.344403508204	141.27184127897485	434.4572512787148	845.1635427892968	797.5837855956147	620.809452774028	86	23	40	114	61	0.5001758294982771	1.323073671034858
530800000	-113739.17043967667	-110898.57782041076	-2840.592619265913	-110898.57782041076	1075.1845782318953	0.047141678504466454	0.36224163982595464	0.059370468065862644	0.01778241515516357	0.04700313124288403	3.890205503877429E-4	1.1423228827325942	2.33942302897014E-4	9.889387777012058E-8	1.0470550537799648	-2304.4321169411137	133.64845485579391	746.4790217378021	1182.48582360881	727.7548661003486	270.2516783757125	93	96	21	85	29	0.49887599312787156	1.3574095656300251
530810000	-113843.04291400473	-110942.88648417407	-2900.1564298306644	-110942.88648417407	1106.7889705005653	0.04475267912931369	0.3621069289196116	0.0606676421511096	0.016945770471698086	0.04413613622998161	3.9486596641101246E-4	1.1515915712449327	2.4215802474714912E-4	1.8115365590354926E-7	1.2144163486850035	-2297.087500120749	137.35270095254714	698.5390824539742	678.3920838620423	429.17093197117583	416.5385082792178	95	186	9	20	14	0.4962311374419718	1.388962696488371
530820000	-113809.92731344157	-110918.19020918403	-2891.737104257546	-110918.19020918403	1294.5235952327187	0.048147071842661836	0.3796541707343953	0.05552719438851161	0.016945770471698086	0.04413613622998161	3.7883770776137124E-4	1.1840536791610152	2.3068460516944826E-4	2.0765097134715612E-7	1.3512549752646204	-2298.075995100848	153.78431450438404	659.7265079604177	814.0717420026332	583.7208535644954	675.7986361112602	94	77	35	19	99	0.49365010028396494	1.3071142823618829
530830000	-113789.42399116406	-110922.9166228442	-2866.5073683198575	-110922.9166228442	1339.2442216010004	0.04818450994320109	0.3796541707343953	0.06033606121347413	0.019430828341121996	0.04413613622998161	3.7622039355061763E-4	1.176144266918653	2.3069726234879723E-4	1.4952663550993936E-7	1.2246654031239521	-2301.8204228988684	150.0702140085453	540.7897658118218	813.034214866755	627.0010634678704	568.2653317663489	84	17	91	94	38	0.49365010028396494	1.3662700333716977
530840000	-113779.47141008188	-110941.43189309374	-2838.0395169881385	-110941.43189309374	1215.9621170943649	0.04818450994320109	0.38087769707369856	0.05820868993258376	0.018579482243965627	0.04878904621484174	3.895923813864891E-4	1.2030525069840805	2.3434459074765207E-4	1.6233705776375444E-7	1.2852143952651083	-2300.6922324524216	209.40491492431008	155.61713931211116	782.7260815405236	293.8841289105535	606.599427106227	12	75	198	8	31	0.48982370160089356	1.3357004662313152
530850000	-113805.22809328891	-110941.08091016079	-2864.147183128119	-110941.08091016079	1303.844045628564	0.04818450994320109	0.36475156462341735	0.06079444100119264	0.020603011833223696	0.046765631841415675	3.8847177744795946E-4	1.2201499403830927	2.238586875882478E-4	1.5432618203536392E-7	1.257833984290191	-2311.9194423989607	427.4804870057936	163.96067280069093	747.8378090559769	1007.8361109761105	583.7313023539299	8	83	165	4	64	0.48982370160089356	1.4073855888555173
530860000	-113814.4959376475	-110951.51137989284	-2862.984557754667	-110951.51137989284	1008.6720431819878	0.04335247910510374	0.3675742993022685	0.056562558800951554	0.020603011833223696	0.04234070851549995	3.978622670960084E-4	1.1362204853542164	2.4215533647590625E-4	1.847877453605729E-7	1.2983453637981657	-2300.3151670404845	438.3369225898572	124.62110198356872	702.4757601062169	661.770845837118	613.6203273547806	5	80	190	5	44	0.49255213131628794	1.3374756967046388
530870000	-113838.0183472628	-110956.47798514072	-2881.5403621220794	-110956.47798514072	1018.2842079110834	0.04335247910510374	0.3602175525478915	0.056562558800951554	0.020603011833223696	0.04234070851549995	3.775693664177458E-4	1.1361531876625115	2.455087825096771E-4	2.3283053532784358E-7	1.431659776893314	-2282.438591416166	298.50082864135936	141.91733129125296	774.551357034812	842.1224986260432	520.5693860234179	12	79	159	12	62	0.479401847994586	1.3374756967046388
530880000	-113788.23123796043	-110920.93097693176	-2867.3002610286712	-110920.93097693176	951.2722580967927	0.04650954103459388	0.35633169496787087	0.057961837333780776	0.02050347520733639	0.04460893240202128	3.886467698769731E-4	1.1410960189195847	2.4617031984964426E-4	1.3870660400781453E-7	1.1743290902444585	-2306.360885013464	125.7588231134518	140.32439534180875	673.7773316743264	793.3253003227093	599.9899932023125	1	93	98	61	71	0.4808883427081834	1.2815661884628613
530890000	-113818.5816103499	-110947.05893625984	-2871.522674090058	-110947.05893625984	959.2358042489368	0.04418771126277711	0.36576709147499764	0.057296541108251914	0.017618915505678834	0.04416780215190757	3.8241072316916823E-4	1.2010282186998409	2.4663672616655083E-4	1.824396442969644E-7	1.2825198418825887	-2288.849647269637	662.4226996295755	107.25977532557604	524.3581701624155	1005.4125307894595	652.313230864801	9	76	62	47	130	0.4808883427081834	1.2189347813995528
530900000	-113806.78145798598	-110929.00277685834	-2877.778681127644	-110929.00277685834	944.1884782205399	0.04227841738887371	0.37154547961697465	0.061601364684188385	0.017799212601591535	0.04416780215190757	3.8903774062636965E-4	1.1809554496486934	2.598817106816137E-4	1.2659832651913908E-7	1.0745238371455368	-2285.2615703407896	398.2769730867956	146.05194049673588	626.1098571048329	941.2389118617625	518.5264494493001	1	85	66	72	100	0.4808883427081834	1.1816293226680967
530910000	-113784.43891382813	-110935.55339432783	-2848.8855195002984	-110935.55339432783	1000.3579985604214	0.04144687101904753	0.34950025659062434	0.061601364684188385	0.017273161361439433	0.046794930650780414	3.8845899488510887E-4	1.2075129506949056	2.5005121027846217E-4	1.1391598146352714E-7	1.1088105895984668	-2309.2771495118172	1406.7166006671396	180.89887889751637	369.5566582171919	726.7067495338517	425.4712202763145	4	81	21	187	31	0.5018619701297264	1.4142919274504413
530920000	-113788.90703246591	-110920.36254684343	-2868.5444856224776	-110920.36254684343	1085.5924270914045	0.0436437971202093	0.35869625326767646	0.05615389666828457	0.01735698352027431	0.04550579870911453	3.8151144312670966E-4	1.2265545479172186	2.45547304218588E-4	2.576755097139387E-7	1.5172786035254404	-2291.4810084512656	166.9490072585039	115.41602404558282	550.6083359486357	731.3760261460972	373.7629192559857	36	47	93	116	32	0.4913872169628666	1.3386088669921992
530930000	-113835.79784646623	-110943.76328383495	-2892.0345626312824	-110943.76328383495	955.2122366175396	0.0436437971202093	0.35869625326767646	0.05615389666828457	0.01735698352027431	0.04321529925062166	3.6949249788787255E-4	1.1914245282179017	2.535621763938774E-4	1.606232044457889E-7	1.210581771623812	-2288.194826841941	128.83879620978414	113.97054595729547	234.63268054800199	759.8993017974329	470.61404985810407	30	59	1	192	42	0.48929234392522697	1.3598832507536098
530940000	-113879.66353939041	-110956.78642356138	-2922.8771158290374	-110956.78642356138	1072.1397915351893	0.04199763302039622	0.35869625326767646	0.05779575249077922	0.016739768992419173	0.04321529925062166	3.7624079725396946E-4	1.1455457719233544	2.557304658306867E-4	1.7294012069697005E-7	1.180100442758664	-2277.9575348763196	206.745881275305	127.49894040283377	594.1623368227959	815.9333924209504	817.1917493894955	16	72	7	188	41	0.49130591371499427	1.330855510435269
530950000	-113835.35837804899	-110919.85410627384	-2915.504271775155	-110919.85410627384	1190.3160324766823	0.046176228257907945	0.36963217163225	0.05674775039151537	0.017373506592501364	0.04182731147441074	3.7293436466785446E-4	1.1217007139315547	2.47614905540998E-4	1.628622651705569E-7	1.1980114166490752	-2290.241025265603	287.54790967356496	120.93400293328477	178.80370392598388	721.2743174268941	419.404965588151	9	29	49	186	51	0.49130591371499427	1.333858725777763
530960000	-113779.01735092267	-110898.92671391238	-2880.090637010296	-110898.92671391238	1114.946145236019	0.046176228257907945	0.3704553718123944	0.06270871175732123	0.017373506592501364	0.03988776224131579	3.665505354367128E-4	1.1737614892122978	2.414001474466095E-4	1.7222466538186686E-7	1.2929411272250613	-2290.1572512374973	126.08751429834568	138.8745437993068	366.59646608178997	763.0572320156434	329.08641786669506	32	52	18	176	46	0.49074285615387186	1.3669655119732143
530970000	-113813.61142255232	-110910.70607924157	-2902.905343310753	-110910.70607924157	1150.2778046764665	0.04229038840508369	0.35683561252403184	0.06304168878507443	0.01659489098953098	0.04643363824571206	3.7002413588041146E-4	1.199614820898944	2.4308185501317612E-4	1.486443233649724E-7	1.1648202578165519	-2287.1894031461775	120.94726131671669	134.20890427539652	307.67173003024607	705.7853217346034	484.71360223680915	74	18	7	167	58	0.48355169183043917	1.2834665832643353
530980000	-113852.35565037311	-110970.24663713753	-2882.10901323557	-110970.24663713753	1110.6922959755332	0.04434571615595269	0.3757618876775501	0.05752674501815564	0.014773461107111596	0.04370330619731399	3.6037238965117864E-4	1.2006263663921646	2.343701343377383E-4	1.1102692318147317E-7	1.1017590243357858	-2299.9272265491477	150.0514079711372	115.6543457555273	402.16401934117164	886.0159652067417	616.8982813312696	10	68	17	156	73	0.4908883408654067	1.4218454165170284
530990000	-113831.08313893877	-110947.62803956139	-2883.4550993773905	-110947.62803956139	1112.768830008387	0.045530973532627333	0.379630578812721	0.05781327648066337	0.023332157730001222	0.04284216955703554	3.6569644667273427E-4	1.2489358953919694	2.332849840591282E-4	1.71709208480065E-7	1.3251290797364519	-2314.24560585998	132.84207488760228	537.8125317896383	1330.5719375653434	734.271473899332	852.172364668732	87	3	2	216	16	0.48903685626506077	1.323093882810366
531000000	-113854.6082203795	-110938.89388956124	-2915.7143308182513	-110938.89388956124	1066.9953705717614	0.045328915955707635	0.3660499329122573	0.05781327648066337	0.019308723748314542	0.048050238816280955	3.6798380894290876E-4	1.2562543359652287	2.324270434808995E-4	2.551179027605842E-7	1.466754890107189	-2311.757797791047	129.69070048387866	135.86293883558434	130.53485147632918	759.6083796973279	517.6088552247855	72	13	2	177	60	0.48903685626506077	1.3766552271516637
531010000	-113829.73649324357	-110924.02212690096	-2905.714366342607	-110924.02212690096	1101.3083712286543	0.04389549101111768	0.3660499329122573	0.057058226526179194	0.018238410738668564	0.048050238816280955	3.692388408749677E-4	1.2418340490842097	2.220736551123541E-4	2.076543107962693E-7	1.4122459039077935	-2333.0994709286297	160.35856309871147	285.3114972639801	605.0187958002382	701.87160862107	739.3993168920377	63	27	2	109	123	0.48236245798328914	1.3338196383354537
531020000	-113854.92502550033	-110935.5561392432	-2919.3688862571307	-110935.5561392432	1153.900244591122	0.04389549101111768	0.3660499329122573	0.057740146907942325	0.017900945437352316	0.04128156983956076	3.6563746134631915E-4	1.198708395787193	2.2464226213356073E-4	2.439708146015293E-7	1.4841539190119952	-2318.80430071073	133.3394064766662	262.19281506957765	695.316604431779	812.3415023249529	560.9848417325959	75	18	39	165	27	0.48236245798328914	1.3116085574746532
531030000	-113838.1339171991	-110912.98584048447	-2925.1480767146227	-110912.98584048447	1158.4147250186502	0.04582119692653639	0.3660499329122573	0.057740146907942325	0.01879974503469737	0.04615998295350309	3.707053497586442E-4	1.2542994333323978	2.2837018817501562E-4	1.3928691426025945E-7	1.154427985209739	-2324.428740915387	137.9038479656655	107.50630685856878	668.9731984457563	639.1605691982046	543.4520402411305	82	9	58	135	40	0.4886685601777245	1.3610270973995195
531040000	-113812.62520759515	-110909.95213778825	-2902.673069806896	-110909.95213778825	1215.9241775946934	0.04291182270067786	0.3473725014009348	0.057740146907942325	0.01705859637267897	0.04596199065587669	3.556328485817269E-4	1.2098860537070246	2.1843044301018147E-4	1.3420507581186285E-7	1.2565580834269892	-2350.370737609852	155.78707998636418	170.8169986392003	834.4146222551911	864.5239413742252	415.825111987788	8	83	41	181	11	0.4802472474675946	1.2956062432101807
531050000	-113814.85521729967	-110900.61105705478	-2914.244160244902	-110900.61105705478	1212.3499259913112	0.04493033001450117	0.36693916087024353	0.055400490875836275	0.01705859637267897	0.04542477497960321	3.6148395464790235E-4	1.2663882515006095	2.236660550813197E-4	1.3407371528505127E-7	1.1854651524248854	-2332.8541258071145	87.6879983951034	165.22472891721355	807.4629481017417	900.6810199259778	632.5195473427802	2	89	51	87	95	0.4784701667057521	1.26141415471403
531060000	-113825.9578727655	-110932.86643945087	-2893.091433314638	-110932.86643945087	1232.7870348756364	0.04493033001450117	0.34038506397252477	0.05654674661887224	0.01820712552329041	0.04542477497960321	3.6543234788774477E-4	1.1738802583477796	2.2064564299976788E-4	1.5925067737553965E-7	1.305967108711425	-2344.4854656232646	171.40656413657294	158.49514307628988	812.190693545545	1055.9707014455935	485.88753879041593	33	58	98	80	55	0.4784701667057521	1.2010717214708904
531070000	-113805.54839263108	-110911.11903890873	-2894.4293537223593	-110911.11903890873	1116.355812540837	0.04493033001450117	0.3672731907682554	0.05799678401537403	0.01716600653907413	0.04480857810740767	3.6664187852684563E-4	1.2150489525643382	2.2408975705997858E-4	1.8856421050338764E-7	1.4022704462619164	-2335.61093396648	177.43212109980223	194.88183364354543	915.27706020333	330.33547012331604	493.1785739366268	84	10	173	27	30	0.4784701667057521	1.25166652562454
531080000	-113808.43185660461	-110917.71793171162	-2890.713924892993	-110917.71793171162	1275.978054657189	0.04493033001450117	0.3672731907682554	0.05814018438401943	0.015591545787335662	0.044265714588982624	3.622179807224317E-4	1.27584127748583	2.1308633753891508E-4	1.87437521037589E-7	1.4503866491615132	-2345.415831296818	147.42355386461594	457.7246448081333	903.1777282398143	494.61699612791637	599.3439460516433	87	18	167	37	15	0.47599505304538414	1.1917712189234717
531090000	-113792.97288592302	-110916.84971269094	-2876.123173232081	-110916.84971269094	1259.7204376413006	0.04581735939952978	0.3681910934652045	0.055304840175468294	0.0181553648297315	0.044265714588982624	3.7019462143920664E-4	1.222261584430521	2.1567183377018163E-4	1.6605632569709848E-7	1.3385486013691774	-2331.172129385873	153.51371355754515	372.19573116257527	1110.7383829095309	855.6112871893931	496.03686746205886	87	12	47	122	56	0.47599505304538414	1.1429985523561568
531100000	-113820.74146078082	-110951.56507576574	-2869.176385015079	-110951.56507576574	1107.8766886144695	0.045788548205513833	0.3708809273565722	0.056293592038533846	0.019282059204269217	0.04189491412709708	3.871513196296838E-4	1.3247011675771614	2.2720023774389764E-4	1.6151825464683822E-7	1.288994683440207	-2337.2925001030867	155.7527389128085	234.4048010225445	350.42523697728154	928.8202185121236	579.4193668198745	68	18	32	142	64	0.47599505304538414	1.2809745821879124
531110000	-113771.51953814653	-110924.17291116495	-2847.3466269815763	-110924.17291116495	1180.1799880047643	0.03994660984485759	0.3538660322470465	0.05891011695920057	0.016542604899916685	0.04189491412709708	3.833121873374001E-4	1.3247062494784831	2.156403152845058E-4	3.4881369843305796E-7	1.9847353369705367	-2362.6075466864118	215.02269115034824	213.5992934382853	469.9056874848068	945.9488372924712	712.4012662970018	51	35	35	136	67	0.4715280332039361	1.2809745821879124
531120000	-113810.15982197196	-110945.04969743073	-2865.1101245412324	-110945.04969743073	1165.9474761920303	0.038607469667254805	0.3567004740790042	0.05839022789682774	0.01735968633963539	0.03739330261988785	3.619383617808504E-4	1.3264947950698776	2.102078105247458E-4	1.2319893302839052E-7	1.2449538144716243	-2351.518066758646	170.71775332653746	245.936462215247	816.5436346415682	817.3734375834238	473.53579810783486	43	54	77	110	40	0.47870903967701267	1.1480940564477387
531130000	-113771.53785896806	-110915.57375202035	-2855.964106947707	-110915.57375202035	1124.0062238554528	0.04677636219133173	0.3713649018228199	0.05896286206014089	0.017572409395596546	0.04933201647393614	3.656677091254034E-4	1.2819991365956658	2.1929244239245066E-4	1.5756164741683006E-7	1.3450670335413397	-2332.529133406777	192.23245838762293	183.59975860264697	1025.8171554277374	881.6384229240458	398.1529054247874	27	68	50	151	28	0.47870903967701267	1.1789453452258658
531140000	-113799.10391691622	-110905.52887342813	-2893.575043488086	-110905.52887342813	1082.3010915801954	0.04526283425422373	0.36200952603074565	0.055932997585185745	0.017739457908894044	0.04322972436387147	3.740651306078098E-4	1.263901396068614	2.2310079453113416E-4	1.9968434259659757E-7	1.4074729914357167	-2335.0650019306254	282.66052928500994	148.87659888181003	883.1145260794164	907.1335035441928	674.4745129081019	22	73	62	122	45	0.4959148346357972	1.2833798722987155
531150000	-113750.4523708335	-110911.60355039923	-2838.848820434266	-110911.60355039923	1086.272320387555	0.0434772703574799	0.3505437168199236	0.055932997585185745	0.017033518139734957	0.04139102474551903	3.7241763967854066E-4	1.2317218167141368	2.265995471445016E-4	1.5452924589489778E-7	1.3742884988753772	-2335.105351857701	211.79720222625622	122.06580160337123	921.1861009107055	778.819068041987	725.2389782504646	34	62	56	164	8	0.4959148346357972	1.2833798722987155
531160000	-113799.5981930845	-110928.45326178083	-2871.1449313036774	-110928.45326178083	1134.7406856839611	0.04178464896992085	0.3409764869752464	0.055932997585185745	0.01679642191077535	0.03866605173800501	3.532877579303528E-4	1.2126315931695495	2.1229145842992198E-4	1.0258436077801646E-7	1.1562269076443177	-2341.010329850939	233.6272885232526	157.45506821669213	654.456812252264	921.4382422171269	669.1853276436333	24	73	13	192	22	0.4959148346357972	1.2833798722987155
531170000	-113786.21593852248	-110931.42192565236	-2854.794012870114	-110931.42192565236	1146.924648777023	0.04178464896992085	0.3519072409576893	0.055932997585185745	0.01679642191077535	0.03892437187308123	3.734128734549374E-4	1.2806879391077264	2.1005034084528294E-4	1.4170224475327338E-7	1.3009351188515328	-2349.7561100352546	259.2550777152288	55.309647296788555	175.00736886425173	930.0376661132765	602.823360277472	31	31	33	196	33	0.48728594004657094	1.2847247611342636
531180000	-113807.7576627944	-110926.41141718558	-2881.346245608828	-110926.41141718558	1097.431788558771	0.04099545072107187	0.37821182328866126	0.05871984323616185	0.016841800005160643	0.047809245707711445	3.6679014578801716E-4	1.3101278084428616	2.1088281280255689E-4	1.3398203598038397E-7	1.2458239463626992	-2342.541611601156	317.1197679281841	63.33660827963399	143.6763330666407	860.270427718235	786.7081652737328	34	19	44	190	37	0.4798643484047757	1.2847247611342636
531190000	-113830.96289396952	-110924.67722396455	-2906.285670004968	-110924.67722396455	1061.171864885775	0.04854151977712633	0.37821182328866126	0.0636195217918762	0.019623831016301888	0.044849551923800655	3.4700095714048165E-4	1.203547439963826	2.0878020174919357E-4	1.2635916532422763E-7	1.2089939513202892	-2337.0133033716907	257.4051420002225	108.09963790616322	531.8959345717905	990.5428862215687	646.6566798660232	37	54	27	148	58	0.47959914755129435	1.2847247611342636
531200000	-113807.25746777258	-110911.76093502463	-2895.496532747944	-110911.76093502463	1162.9794729843056	0.041033956441373524	0.3553417427751662	0.0636195217918762	0.017572173250941635	0.046173878603780805	3.5366341107106336E-4	1.2631088287510284	2.130722818400292E-4	1.1414221069451185E-7	1.1681586154172425	-2345.4038303159127	208.2688135837285	121.10993086953988	412.57067806198637	909.1928682630363	698.6749126301212	10	78	24	149	63	0.4821430455008167	1.2847247611342636
531210000	-113827.67282355017	-110916.46142345213	-2911.2114000980414	-110916.46142345213	1323.2204691452373	0.04855262903229319	0.369087964434123	0.059221092787800335	0.017268580366588203	0.044255390123008664	3.600190806422063E-4	1.2262396608016846	2.1535237202693704E-4	1.294663183512638E-7	1.183830252389194	-2340.568756525588	139.00989913777056	155.49920928545612	631.0502657818843	912.2305404079651	607.4711149031003	36	56	39	146	47	0.4679842663201969	1.21850065660581
531220000	-113861.33293667102	-110934.54491678266	-2926.7880198883636	-110934.54491678266	1683.300631089836	0.047133240895471024	0.369087964434123	0.058868507814597654	0.017268580366588203	0.045108336131693176	3.549292947798002E-4	1.2689621500489479	1.9789172390044624E-4	1.8434561519532229E-7	1.3845672469030488	-2351.503021533605	164.98724682091128	153.71550951354365	693.7412719763016	998.0876889853972	850.938093449535	24	72	34	88	106	0.4701322734628153	1.21850065660581
531230000	-113817.68031549663	-110910.29401319368	-2907.386302302959	-110910.29401319368	1627.131809417517	0.04134707818934146	0.3567758664761124	0.062407736855017736	0.017516647076159002	0.045108336131693176	3.4517574693942185E-4	1.1847181078208762	1.993834046104456E-4	1.5586180811036092E-7	1.3628942602567506	-2344.140359708729	178.562363607932	300.3216218463956	411.5259837257188	1168.9722126204717	751.2070846240415	85	4	43	47	145	0.47741318062008803	1.3127176069587525
531240000	-113800.01175460283	-110906.01896660843	-2893.9927879943966	-110906.01896660843	1713.5540244488084	0.04134707818934146	0.35945572469150006	0.058378115502446745	0.019374709789076516	0.045108336131693176	3.6089555730101157E-4	1.2692009782471672	1.9780693711038693E-4	2.0800120131737946E-7	1.460079554884436	-2343.6551804704627	152.73375876497695	198.83570306993047	384.6260188347426	1027.6594351605486	589.1128847810397	59	20	45	113	87	0.48946243568874226	1.29446434230575
531250000	-113818.63733419728	-110917.63104117273	-2901.006293024541	-110917.63104117273	1633.9826131117077	0.04558437195092218	0.3631002803359197	0.05919922357868969	0.019608130658760242	0.045108336131693176	3.5622299927975124E-4	1.2330293325120787	2.0050894244896786E-4	1.8980545843068162E-7	1.4424600950537887	-2347.388956975655	148.5732463895262	441.7423558019851	1069.909250591648	1943.6467204923215	764.4158894324361	85	41	21	16	161	0.49426952975429844	1.3409102235185484
531260000	-113802.65243279487	-110926.9108002651	-2875.7416325297645	-110926.9108002651	1722.3934839796589	0.04390995129949454	0.35007397952789	0.061846182132317906	0.018105796526395653	0.04417860980085707	3.567744079540301E-4	1.2849869363561675	2.0112672582364946E-4	2.3928910843623506E-7	1.63512526773561	-2335.044592393614	190.3033988068031	610.7290308999735	1130.2142153410869	849.3273680644758	688.0247856878401	100	34	47	6	137	0.4991489065990299	1.3282762333025817
531270000	-113840.46381888435	-110914.70527695488	-2925.758541929473	-110914.70527695488	1639.9752239998386	0.04483612335075952	0.35955579920838154	0.06227287118539699	0.020797084194210055	0.04723105100924616	3.7051355793344114E-4	1.1762929945834253	2.1584636148639142E-4	2.3256638190111581E-7	1.4201755929632205	-2325.5261262218232	181.51599601557174	434.76733522095054	774.2284177372431	810.8672408618645	564.8984178746423	78	52	34	93	67	0.4878980158099851	1.3282762333025817
531280000	-113829.13016406461	-110901.73918657898	-2927.3909774856356	-110901.73918657898	1790.8260482687747	0.04483612335075952	0.35955579920838154	0.05945348372130764	0.017878947673161262	0.040697262120551636	3.6075492397593436E-4	1.1759904909461967	2.0824376622897628E-4	2.2647108679242792E-7	1.4123031473639458	-2316.5129404745408	185.40136645518885	279.0873958118955	803.4169827523261	406.08761390913077	633.5423924451949	79	39	151	24	31	0.4822584446823899	1.3282762333025817
531290000	-113854.64722613769	-110934.66654949114	-2919.9806766465445	-110934.66654949114	1627.7887085005625	0.04129031662169906	0.35955579920838154	0.05985651751589589	0.017878947673161262	0.04470024073754662	3.632048486588146E-4	1.1315153424555173	2.2179619829816946E-4	1.6806622428162843E-7	1.2362250318763255	-2300.0975502187343	145.61071607561476	372.16989827572166	730.9065777691733	378.26920825858963	528.4214862288636	77	56	138	34	19	0.46286597611993485	1.2272196055534021
531300000	-113840.10300432768	-110908.27914486069	-2931.823859466999	-110908.27914486069	1822.651529744354	0.042590858332547714	0.3817228234577704	0.05731486553233812	0.017460891387918807	0.04286903753831474	3.556903758338412E-4	1.2220649515640623	2.09337042671285E-4	1.9428498197627523E-7	1.319985103067036	-2293.1433377945045	128.47779095641988	354.7208298485209	945.5168309972514	509.12498123514695	405.7051628017224	61	67	132	26	38	0.4818020103517216	1.2639967809141457
531310000	-113836.31060206614	-110932.26260518083	-2904.0479968853	-110932.26260518083	1852.297826308388	0.042590858332547714	0.3491475352097083	0.05425211872863213	0.017963650158142504	0.041666908995235896	3.616126133369253E-4	1.162981458933884	2.0607776486213255E-4	1.684296241049372E-7	1.2333447077231248	-2283.475664056153	113.65009809897472	272.15475816864097	935.5732775123124	822.5074687064093	448.3941037327263	71	59	99	37	58	0.4818020103517216	1.2607526919767436
531320000	-113845.49274904894	-110924.31292530558	-2921.1798237433563	-110924.31292530558	1982.8774498529417	0.04128836454634258	0.3645339225696158	0.057260313714534855	0.017963650158142504	0.041666908995235896	3.509265273062003E-4	1.1672022948130685	2.0568487542453332E-4	1.689501962535323E-7	1.2504330157268315	-2288.451086232016	142.05096327056134	526.9284144379558	842.2323063835097	719.6012748686941	432.75199550924305	93	45	103	27	56	0.4888140287394272	1.330102418893778
531330000	-113807.83651475482	-110911.829481677	-2896.00703307781	-110911.829481677	1921.5970013431306	0.046137069630882085	0.3645339225696158	0.057260313714534855	0.017963650158142504	0.043599052044671065	3.5240944278069577E-4	1.1040461986657637	1.996680123061921E-4	2.3411426581165641E-7	1.4942613871172836	-2298.3452308662795	140.60350438296817	332.83037594416504	1043.8730517404679	711.8543263072376	480.4408269796581	84	40	85	80	35	0.4847094713958946	1.2678956801224663
531340000	-113818.1694056433	-110918.5442494601	-2899.6251561832055	-110918.5442494601	1835.643295278849	0.046137069630882085	0.35681660825668915	0.057260313714534855	0.01931731750378019	0.040377804674553285	3.522137862255174E-4	1.189813983698504	2.0415813706948084E-4	1.8870255646079174E-7	1.3638833066016287	-2303.8136410590014	124.20442696225112	221.723913957497	490.00447000158226	847.3602899367377	427.8448677880269	71	45	6	168	34	0.4847094713958946	1.2681015944268887
531350000	-113824.7903448727	-110914.09373199416	-2910.696612878544	-110914.09373199416	1863.4169837323448	0.04804095670758254	0.35681660825668915	0.057260313714534855	0.01966709899110277	0.04446918814899552	3.538900996156174E-4	1.113986925242754	1.989581548557888E-4	1.372594372317187E-7	1.177393783713251	-2310.072049642035	123.29768486996197	307.9028557079361	342.79740518210934	1001.9390834998153	341.2521425145188	68	26	29	157	44	0.4847094713958946	1.2681015944268887
531360000	-113822.98362205138	-110926.46715532606	-2896.5164667253307	-110926.46715532606	1845.0268235018088	0.044639803938139655	0.3649297726488824	0.05531449931121007	0.018313315403720335	0.045075940219174625	3.708267782448151E-4	1.1022129913392968	2.0845146031744515E-4	1.7351833383776172E-7	1.2662070191968933	-2306.948954174734	138.50338861979395	183.96465509177412	228.66402532320143	911.1647281137854	552.0716338970606	68	6	49	151	50	0.4847094713958946	1.4751098434257905
531370000	-113827.33676560275	-110928.85279070109	-2898.4839749016714	-110928.85279070109	1653.9556247853154	0.044639803938139655	0.36939921020830324	0.06169982452338886	0.018946651039695967	0.04598901173095154	3.6564950513445E-4	1.0641808245101578	2.062556758787569E-4	1.488419528575391E-7	1.2006176990689543	-2303.615115262011	112.8802355918032	275.6167814688721	508.4933891871556	868.5983275068658	600.9936346908628	66	49	6	92	111	0.49469059292039835	1.4088387970407166
531380000	-113825.54256218052	-110923.89984158202	-2901.642720598499	-110923.89984158202	1978.1838106779296	0.04370414604610067	0.3562312180231614	0.053865166840088956	0.01830206004140842	0.04505240566932072	3.565341294433084E-4	1.1248693505449365	1.9016839778141772E-4	1.9310545788164205E-7	1.3634267881592872	-2308.210567701005	138.390880576405	367.0268060478188	248.43913306611026	958.9041024517966	636.1692546963384	76	38	4	113	93	0.49469059292039835	1.4088387970407166
531390000	-113818.03170382934	-110914.05559762193	-2903.9761062074103	-110914.05559762193	1845.2179025774929	0.04493245037635254	0.37569637031283215	0.062028495819594395	0.01830206004140842	0.04125379902372832	3.600581575960844E-4	1.1294975137879	2.0013832861858676E-4	2.170487022121764E-7	1.4295861104647682	-2307.6782820060153	3890.7161568398456	130.57055574915717	364.07904025092665	969.6042993704259	566.3150821176777	2	71	49	116	86	0.49469059292039835	1.3224611865413136
531400000	-113819.55342429239	-110921.7089337753	-2897.844490517096	-110921.7089337753	1604.093826133261	0.044282869540379924	0.37569637031283215	0.0598394637794323	0.01830206004140842	0.048283381694408004	3.673676245197571E-4	1.182692481580634	1.9912042089992906E-4	1.8037308260217904E-7	1.3205431531866696	-2315.4796786015827	260.2763445306733	99.27405314498117	294.6211356831932	1058.6551393548918	542.6631310696952	10	64	50	96	104	0.47965957111743773	1.3674833931198427
531410000	-113824.58601834337	-110923.55610869493	-2901.029909648437	-110923.55610869493	1949.596353642419	0.044282869540379924	0.3441632228916148	0.05593167776713873	0.017678202118478956	0.042757684845630826	3.6825324104913814E-4	1.1779880020924682	1.9006120552566883E-4	1.6169991910516327E-7	1.2622150685902152	-2322.171552914335	303.9955265203727	78.7331744241982	420.7235281662644	1298.0977720109408	650.1975920706197	12	61	50	101	100	0.4757200383813653	1.2864070445053473
531420000	-113841.49734777807	-110950.73544067645	-2890.7619071016247	-110950.73544067645	1919.6307475054514	0.04336943291666264	0.3441632228916148	0.05593167776713873	0.017678202118478956	0.042757684845630826	3.6759255739581844E-4	1.197295035626954	1.8766301688245634E-4	1.3143482200930794E-7	1.1848827604736074	-2324.249959741636	208.267819490037	106.6796995939068	359.1063262307402	975.7075554969555	608.4974903397068	24	53	36	105	106	0.4705969320654883	1.250954220915184
531430000	-113852.84572560152	-110939.64756549822	-2913.1981601033012	-110939.64756549822	2035.0302216501993	0.04618113637386333	0.3441632228916148	0.05593167776713873	0.018500176052803904	0.042840995999287625	3.663215991351264E-4	1.2097074279701885	1.8117927547540172E-4	1.5555193990828704E-7	1.2491710566401653	-2336.0432385512604	151.77176991288627	85.39713574429962	340.9320427238104	1007.4084933719037	709.18895799521	23	49	37	75	140	0.4717246997127184	1.250954220915184
531440000	-113847.736462165	-110929.79662730588	-2917.93983485912	-110929.79662730588	2055.0651554498436	0.04618113637386333	0.35906269290140563	0.06326000203032947	0.016985755487319225	0.042840995999287625	3.5073897974591245E-4	1.1489464989082188	1.7858211225516452E-4	2.186155796292525E-7	1.4364240863604576	-2322.3598736823255	355.8330950300417	136.25749757256156	518.9733896220079	1169.8459412456862	689.7903184622993	8	76	42	64	134	0.48502344292570576	1.2247933371608968
531450000	-113802.78830258276	-110919.51054735857	-2883.2777552241855	-110919.51054735857	2053.8666767535524	0.04618113637386333	0.36035581910320225	0.0583674549944314	0.016985755487319225	0.042840995999287625	3.745784710534014E-4	1.183163033509774	1.9053130740880877E-4	1.471219671374324E-7	1.2132431307920084	-2314.404837263003	1283.0660682973837	122.2021658984614	361.01417898008765	980.5317075962402	602.7560141765404	7	64	49	61	143	0.48502344292570576	1.3415428898139579
531460000	-113761.29391490475	-110907.54193359552	-2853.7519813092167	-110907.54193359552	1838.802427567043	0.04576237801441482	0.36001285692068274	0.05654115781851485	0.019147726540785292	0.042059898995938864	3.708354471415346E-4	1.2050670680546713	1.8814660680804919E-4	1.5275687787187266E-7	1.2722065754068892	-2311.4179102865514	189.61471357853742	103.49826622775521	328.1020701611405	1142.7330002493854	843.5801060221437	18	50	56	78	122	0.48502344292570576	1.3532304923401417
531470000	-113842.44577087188	-110929.01594183041	-2913.429829041471	-110929.01594183041	1844.004966995015	0.04137791701931823	0.3597980681252649	0.05615252439536595	0.017441999727187147	0.042059898995938864	3.531921206192606E-4	1.164551626728632	1.9310074386768813E-4	1.4189243593774925E-7	1.2121133656230234	-2316.050932032828	215.9106746149981	119.4377352157862	366.2162671324674	1063.0129698948565	685.1497047798533	10	71	34	67	142	0.48502344292570576	1.237334084963508
531480000	-113835.06664570108	-110931.70092912823	-2903.365716572854	-110931.70092912823	1804.1618258778774	0.04137791701931823	0.35742343753574013	0.06338519866886752	0.017441999727187147	0.042059898995938864	3.5703325082546384E-4	1.155556210375355	1.9132688533470905E-4	1.0065598518906844E-7	1.0700681319551761	-2327.9709532205625	164.46495994359597	131.0657001411125	507.01551482765296	1236.8629851355427	807.9236598193991	28	50	61	60	125	0.477946732888459	1.2651487963170147
531490000	-113823.30198885879	-110914.41502851713	-2908.886960341657	-110914.41502851713	1649.5946372819672	0.04104907218747156	0.3552425396309687	0.060575636057491375	0.018260619404893482	0.04191414328538064	3.589930148686152E-4	1.1872463172907768	1.9915263544102542E-4	1.2202151890032882E-7	1.1436470461039618	-2327.5207854758232	311.7964844556191	140.3466041518615	274.2080482469002	788.3699338869911	498.05478816031035	5	86	4	176	53	0.484922705290889	1.2815289879024494
531500000	-113840.73805807096	-110945.54769076948	-2895.190367301478	-110945.54769076948	1729.6195817401233	0.045783931970336346	0.3580125986480468	0.05723361130797323	0.018260619404893482	0.04191414328538064	3.5089510727868414E-4	1.1164785059266584	1.937300207213465E-4	1.4477676163892956E-7	1.2275081144402649	-2301.30912348804	509.52187053051523	119.39136494831206	444.5564675401039	874.6767417256776	693.1870024558004	3	90	29	145	57	0.48019861095600785	1.2945223311640814
531510000	-113831.274213012	-110919.65079101127	-2911.623422000727	-110919.65079101127	1742.9719543609688	0.04337171281709235	0.3533792168368897	0.05723361130797323	0.018260619404893482	0.04191414328538064	3.603095682176422E-4	1.188765609388297	1.9448166791463436E-4	1.375975120693091E-7	1.1591383772575778	-2301.127079508972	236.1140564136199	102.49087820165818	561.5272742552921	1044.6484220381524	532.9424441467728	9	80	75	97	63	0.48019861095600785	1.3017074519052496
531520000	-113869.61793613252	-110942.36408064495	-2927.253855487569	-110942.36408064495	1761.4047302596537	0.04337171281709235	0.3543839633686547	0.062378326593632065	0.01727780203405465	0.0432398201593395	3.50611383760087E-4	1.1507974402551253	1.9115152385378324E-4	1.395846997787088E-7	1.171508191359923	-2312.268109639198	115.40102995820254	123.07926981004934	502.4301670127053	906.7260709444373	553.3520636772607	43	43	52	131	55	0.48019861095600785	1.3017074519052496
531530000	-113885.92957173406	-110946.18982531824	-2939.7397464158084	-110946.18982531824	1853.4243863900422	0.047044233714440505	0.35012751865928354	0.05407021434570432	0.016986690663782	0.04692333535565717	3.4253299808239374E-4	1.1245790356298102	1.8981336619229908E-4	1.2755443446407312E-7	1.1413753110971074	-2316.207231027907	147.69662975392265	178.60624504434122	414.4199892560913	978.9063347562553	526.2283490231773	84	10	28	158	44	0.48019861095600785	1.3017074519052496
531540000	-113858.45115113385	-110924.53026947542	-2933.920881658435	-110924.53026947542	1732.7312732887922	0.0436362075943431	0.35012751865928354	0.059715570780624595	0.018471369334317055	0.04282762472156014	3.3911922949810127E-4	1.1234271069078958	1.9403506218050413E-4	1.628291598744249E-7	1.2708626222020172	-2302.90773369443	99.29545458138708	263.4883976482744	620.8689750943721	942.4132276491301	451.4967298823429	70	21	34	147	52	0.48019861095600785	1.3017074519052496
531550000	-113864.22556167383	-110916.59285975693	-2947.6327019168916	-110916.59285975693	1816.8430432574244	0.039950367810783004	0.35012751865928354	0.06107500175146258	0.01869959441470474	0.04282762472156014	3.4255896217688344E-4	1.1392344901235252	1.9568300597459E-4	1.3722712596826432E-7	1.154792736159706	-2304.0958162695383	113.17754440518948	544.7728225641246	1379.1884213373398	912.5431014037814	532.7384784147567	88	54	22	104	56	0.4856888194206913	1.3759513911670427
531560000	-113844.39512324228	-110932.18857088509	-2912.206552357197	-110932.18857088509	1758.080809465257	0.04504796023959531	0.35012751865928354	0.05502114075259685	0.018193544750668734	0.04530147680863424	3.5316752731279883E-4	1.1489019654609673	1.9450498281486605E-4	1.4626343254190645E-7	1.2260343664016669	-2319.4689412579396	122.65879100197274	187.00020733488063	752.0874206315243	871.1752773493733	550.2031931968215	72	20	101	96	35	0.49028512836909877	1.4466660898018566
531570000	-113852.21661586897	-110916.97145178633	-2935.2451640826303	-110916.97145178633	1782.6754603810969	0.047853374681505134	0.3573479986443824	0.05671962272034739	0.018193544750668734	0.04530147680863424	3.443004866948704E-4	1.1422327846330593	1.9589768513343273E-4	1.7470159572944986E-7	1.3080864574806916	-2311.1062664496444	120.73748870532604	398.0101375750879	849.3962401599775	238.69545337407482	768.5045810500864	86	12	191	19	16	0.49332388372137637	1.4466660898018566
531580000	-113844.28571400131	-110899.39041341773	-2944.895300583577	-110899.39041341773	1609.3860066073235	0.04554302557639979	0.3573479986443824	0.05671962272034739	0.017118806096930457	0.045044431528681726	3.371877105385657E-4	1.137946340989572	1.9149292444689282E-4	1.503753728650477E-7	1.2390754384060447	-2321.2065917709347	142.7264089294923	201.38953520325768	795.2845903459003	459.86677640428655	920.4416324718018	78	14	179	38	15	0.4907968929925533	1.2983395495081063
531590000	-113840.6800632803	-110900.61564520908	-2940.0644180712325	-110900.61564520908	1647.4419443126062	0.04554302557639979	0.3573479986443824	0.059102581230315705	0.020412319547436737	0.04416854180798759	3.3888954737995044E-4	1.1735260194992856	1.9624248836373968E-4	1.6398669666566232E-7	1.2736125056779906	-2308.487539365994	133.586228409784	536.1439718250375	870.953237810908	562.7924445395969	627.2635901458939	85	31	164	26	18	0.4907968929925533	1.2829608330889262
531600000	-113834.56381827353	-110912.03912307174	-2922.524695201792	-110912.03912307174	1570.0468351905686	0.04734855892520179	0.356655601107668	0.059102581230315705	0.020412319547436737	0.04173277871426508	3.396606109303017E-4	1.1569855981920922	1.9778793127100977E-4	2.4819489245914973E-7	1.5645099555342534	-2306.8186124049785	149.35044752022847	475.3736938954632	900.9289179098063	677.2784700949256	648.0795712462847	88	46	126	59	5	0.4907968929925533	1.362732312759424
531610000	-113877.85189824068	-110931.82306987114	-2946.0288283695386	-110931.82306987114	1506.7340638435887	0.04544722132955785	0.36011648435743315	0.05569244143107768	0.019268591090906905	0.041699850058444905	3.322904434157303E-4	1.2352825846598279	1.851095355561378E-4	1.7426161515247317E-7	1.3319735731042486	-2318.3143735293943	116.53331336368986	552.5015026005814	850.5661801328118	809.9820758699846	682.37310729932	88	36	128	11	61	0.4907968929925533	1.3678694773167557
531620000	-113882.0972033876	-110937.9821902809	-2944.1150131067006	-110937.9821902809	1587.3843004624339	0.04826929029990194	0.36011648435743315	0.05569244143107768	0.019491020243360996	0.04558418294876982	3.436890853581482E-4	1.165625707706678	1.869264422823632E-4	1.7573388827056341E-7	1.2922539982152492	-2313.9666488815733	115.13947992948292	502.7928925744681	1066.635611998054	1365.685490062095	743.7059536877991	86	62	68	2	106	0.483225159650478	1.3789682849697447
531630000	-113883.45172942508	-110938.94019056737	-2944.511538857711	-110938.94019056737	1576.344386887867	0.04075729117877122	0.36011648435743315	0.05384951552579393	0.019491020243360996	0.040407936758088916	3.420767047816796E-4	1.168753475431222	1.875777496345607E-4	1.3093012395180446E-7	1.1680646948037023	-2322.076992972877	138.7851335429559	366.32243341412766	910.1692606999511	853.5383693644732	895.5109386097179	85	48	146	21	24	0.483225159650478	1.3136096312391368
531640000	-113869.91145026371	-110936.6229280719	-2933.288522191812	-110936.6229280719	1507.7652085495563	0.04075729117877122	0.3601761644811097	0.05938507445571233	0.016264432751926874	0.0438391269811852	3.448600585178064E-4	1.1963805771505445	1.8374241186045612E-4	1.8530893376989408E-7	1.3717855592237316	-2334.7202821683727	123.2576909837919	242.23456967984575	675.2902521005059	972.3277096517713	776.8190617302848	66	20	55	118	65	0.483225159650478	1.2310693442942247
531650000	-113895.16930789918	-110964.41998021166	-2930.7493276875175	-110964.41998021166	1605.5038297414198	0.040255096143339546	0.3601761644811097	0.06222162433624692	0.016264432751926874	0.04478626377553936	3.31377791348884E-4	1.2292509963565514	1.718676238075434E-4	1.6288451246452406E-7	1.363777560445883	-2337.457059928131	109.10368892795817	254.8356369576353	398.57776098227197	841.0317583953617	840.5362045862107	75	7	10	202	30	0.483225159650478	1.2310693442942247
531660000	-113838.86251774374	-110911.02199978933	-2927.840517954405	-110911.02199978933	1585.010347114827	0.04284953239201399	0.34954039946571597	0.057905759482560326	0.016264432751926874	0.0425026908133552	3.417993170319977E-4	1.207595388306722	1.7665356989892967E-4	1.9560548342669273E-7	1.446258567836551	-2334.134527653215	135.768373770656	296.02210305015967	563.7085617582111	1026.9921905842014	604.887311666873	75	14	57	126	52	0.47938603132509094	1.2653048202865802
531670000	-113837.07279264633	-110929.64219518853	-2907.430597457798	-110929.64219518853	1570.283742552932	0.04381322074558769	0.3678958391814602	0.06162178483279346	0.017310407203036074	0.04563192925256402	3.403526666732939E-4	1.232212336587818	1.7853239461610492E-4	1.5071897706622102E-7	1.3159652284254755	-2331.468585644981	110.77641170258717	233.2496830083143	550.6418568885166	1015.3835886869076	708.9083984374614	78	16	40	121	69	0.48761514285119956	1.2653048202865802
531680000	-113849.50950466786	-110924.58786339835	-2924.921641269503	-110924.58786339835	1607.9836469093611	0.045745250416964145	0.3613434591929717	0.05834854188970566	0.01645641633984317	0.04602695323054403	3.545134971548498E-4	1.2045187131650383	1.770646925311861E-4	2.0218134563425217E-7	1.4568778976734025	-2340.7558291754876	126.39402109950423	198.60012394767557	469.13277748202296	888.8167379285675	662.1319569858784	81	8	50	49	136	0.48761514285119956	1.2653048202865802
531690000	-113830.3562724983	-110888.58851383574	-2941.7677586625655	-110888.58851383574	1675.5975649065103	0.045745250416964145	0.3613434591929717	0.05750096906116362	0.017438442545703453	0.04602695323054403	3.613953639656728E-4	1.2353221021884995	1.8166602961978243E-4	1.7134207544508562E-7	1.2352599393086159	-2310.6124300209326	143.17714288931535	163.58951890015348	545.5644132364307	976.1630080385179	726.3045285812252	29	58	54	104	79	0.48761514285119956	1.2973408758383675
531700000	-113836.15106789132	-110911.5042329104	-2924.6468349809174	-110911.5042329104	1608.5310095512727	0.04357690155758916	0.3613434591929717	0.05750096906116362	0.018619553667540763	0.04131896382477489	3.60728870828478E-4	1.2218582623036391	1.809388887176192E-4	2.3905440177082994E-7	1.4577568175552456	-2304.2795057550134	115.52736886910601	120.94985076368671	484.8205091517847	1189.970681434913	882.8152902160793	37	56	48	64	119	0.4818725365848017	1.2407671113586811
531710000	-113846.86716873953	-110900.92405541298	-2945.9431133265507	-110900.92405541298	1681.3360651437583	0.04357690155758916	0.36643502696975166	0.06279653824969461	0.01589684866177163	0.04529266473644792	3.4729917503963705E-4	1.288858299487881	1.7465721227820556E-4	1.833042228130908E-7	1.322560439884037	-2320.004235930733	223.61102539861517	139.56293730100538	411.2046347668283	1013.5316325218748	789.0488129651841	13	67	55	48	141	0.4818725365848017	1.1834473849263043
531720000	-113854.8192230446	-110911.34615166023	-2943.4730713843755	-110911.34615166023	1546.015778484355	0.04108560864493955	0.36643502696975166	0.06052128545288457	0.019781929977322806	0.049810098398782005	3.601324473716082E-4	1.213563323325856	1.793777732834367E-4	3.2144044070515425E-7	1.5790504515418538	-2312.0339158055203	126.53732411236739	373.7493135831128	373.2681209513289	1209.2452548338492	821.9169744464069	84	41	16	47	136	0.4797724680651246	1.2473169779967523
531730000	-113813.02334288921	-110905.34574707874	-2907.6775958104727	-110905.34574707874	1475.9855575631996	0.04108560864493955	0.3373573225705495	0.054934597440753956	0.017276333766462475	0.04432371299753326	3.6814365894741863E-4	1.2341643853729771	1.8671823469164461E-4	1.7712996420714342E-7	1.302248290382936	-2313.6697015324735	113.78672032989894	351.11448573859104	416.4254358828026	1223.2055768458674	799.0624246548167	79	51	11	50	133	0.4897474904422951	1.2860417437651404
531740000	-113839.10092840581	-110914.35175035553	-2924.74917805027	-110914.35175035553	1427.1150445174871	0.041519766074776546	0.35427534553708123	0.06162540661394067	0.017276333766462475	0.04432371299753326	3.6350681718173004E-4	1.2667439528416875	1.9168254225173485E-4	2.0653283469433956E-7	1.4358043642283997	-2328.7631640305804	151.4755840492436	387.9513238915481	1172.4798834207486	1417.2837392078943	641.2610064462232	79	51	30	17	147	0.4812966839215914	1.3120582443780662
531750000	-113830.32768377881	-110903.04219476189	-2927.285489016922	-110903.04219476189	1481.647291093855	0.041519766074776546	0.35938803286333376	0.06352556385892635	0.017276333766462475	0.04432371299753326	3.597981492041073E-4	1.21736576237024	1.8434470435184562E-4	2.146433703514202E-7	1.4591061596977726	-2343.4659628186464	160.332326066048	516.1143223504037	1688.7516850987586	712.0758600597115	781.3874430481962	82	61	35	21	125	0.47821684570885525	1.214919615917814
531760000	-113842.40340801486	-110923.2001702043	-2919.2032378105478	-110923.2001702043	1385.0678817071926	0.04938581363203527	0.3733129098588577	0.05459884544432114	0.018176368947232013	0.04385900972066922	3.517664968600742E-4	1.1782155512195986	1.860125940880353E-4	1.56878511073297E-7	1.2983018492302343	-2330.1649614821986	137.8033636054227	380.30705743351956	1246.7644461853242	876.3439350501825	641.1552748049094	87	40	33	27	137	0.4801714283085838	1.2186485397467308
531770000	-113854.97418692715	-110910.73391325919	-2944.240273667963	-110910.73391325919	1429.5168758696477	0.04087019485371587	0.36661590445697595	0.05745445883336184	0.018097112437497734	0.04308912194038988	3.6250137255418915E-4	1.2744704033097072	1.8635311971637591E-4	2.3031251212746423E-7	1.4467522336173182	-2343.925543384694	179.1476541565775	431.3288173127019	675.8428027413792	635.1372765465198	1083.0392290707941	81	22	66	4	151	0.4801714283085838	1.2449879272662503
531780000	-113820.30140974371	-110899.75070155064	-2920.5507081930696	-110899.75070155064	1388.7261503044892	0.041877476775570924	0.35748551161380276	0.05745445883336184	0.01915783356419416	0.04308912194038988	3.685437402755425E-4	1.2317313194932797	1.895282814376068E-4	1.81807542762435E-7	1.3440484769906047	-2333.723033831041	168.88141572889637	413.1629404788363	860.1855260633342	934.9986307971436	838.0610741526051	81	40	50	65	88	0.47993233873343877	1.3005474872327398
531790000	-113818.1557926747	-110918.25279465766	-2899.902998017043	-110918.25279465766	1371.488606029782	0.04521839372147822	0.35346210888769236	0.06420698782285736	0.0163578265911706	0.044347738518587865	3.781058471910118E-4	1.2574604695300333	1.9287344531273437E-4	2.007387353282303E-7	1.4034283960505463	-2330.2016457407703	135.07207109646902	181.91044305569312	1002.3842740051244	661.3928477614105	916.2700253350707	89	7	74	149	5	0.47993233873343877	1.3005474872327398
531800000	-113815.96594309037	-110922.60383821126	-2893.3621048791065	-110922.60383821126	1340.7903981923805	0.04521839372147822	0.36061779992695625	0.058438994725036573	0.01823044960974438	0.045741228201447166	3.661965624392764E-4	1.238400870430872	1.8925662284732692E-4	1.8295116368198677E-7	1.3678311202315399	-2328.3432258598987	135.40636659950383	720.9352611129862	461.54232266597785	910.7941550328379	791.6151503802565	93	14	10	149	58	0.4832725721221501	1.3652465807974135
531810000	-113801.96600486182	-110927.03299744685	-2874.93300741497	-110927.03299744685	1310.409928248288	0.04521839372147822	0.3553321554820419	0.058438994725036573	0.01634608496894068	0.04399462152910373	3.69783859514911E-4	1.329204885365597	1.9263249588533687E-4	1.6325523975869488E-7	1.3732641090085822	-2344.098537867157	123.64140977089347	531.356210623548	832.2583927946763	962.9555080410445	725.5533200927521	90	28	10	116	80	0.4832725721221501	1.3048902872124888
531820000	-113821.74327411495	-110918.52428199201	-2903.2189921229437	-110918.52428199201	1231.4166837623332	0.04842348039241454	0.3581442750062427	0.05498913941890511	0.019550082474680826	0.04399462152910373	3.659255048080804E-4	1.227220127489162	1.9935713150367432E-4	2.1489658074538614E-7	1.498067171044417	-2341.6980889758916	125.69971529030715	719.4345071141395	1037.4027661183163	684.8215321562429	335.84708520061446	87	152	22	62	1	0.4860831119744243	1.2736742502761589
531830000	-113808.05907121791	-110938.52413788451	-2869.5349333334048	-110938.52413788451	1242.8725183790107	0.04680366661731185	0.36636048982322567	0.057783390883846444	0.019550082474680826	0.04065313319717746	3.4415582973163265E-4	1.1622425168393316	1.910815882238916E-4	1.567836644645804E-7	1.3971372863879652	-2330.333169909571	141.23179751776237	971.5257111584768	891.2987681191264	433.08453729200926	581.0745943964126	91	167	30	22	14	0.4860831119744243	1.2597497002859437
531840000	-113849.4124650082	-110914.88690029815	-2934.525564710041	-110914.88690029815	1223.9069722832953	0.044042407758059635	0.3884244560140832	0.05569494638605845	0.019550082474680826	0.045033371530995195	3.394792417788622E-4	1.2034509821149313	1.9533036645464518E-4	1.3714699841913572E-7	1.2206443990160203	-2321.2498015020847	148.65375139520307	813.7004310636278	875.3279683925178	643.7607302114509	479.041673341518	91	161	41	20	11	0.49363167797362595	1.2597497002859437
531850000	-113881.08029830873	-110939.23007827575	-2941.850220032983	-110939.23007827575	1332.4553300997707	0.04418960204363378	0.35936888661343086	0.058036372601467524	0.019550082474680826	0.04470571554032931	3.470056647602586E-4	1.2117569769078405	1.9292413608346147E-4	2.517821678390249E-7	1.530579892789038	-2322.316972944014	133.2376051470306	554.488630154217	943.6015922824146	533.7211438453494	920.2770450561585	88	68	133	26	9	0.49363167797362595	1.301899385436032
531860000	-113819.55112764996	-110902.48672013158	-2917.064407518388	-110902.48672013158	1238.458276487531	0.04169956451126163	0.3542942840574652	0.058850109874471784	0.019788378150819658	0.04170201243590093	3.669531138516269E-4	1.2621393765146152	2.021569201112861E-4	2.1129821311219753E-7	1.3935469976941919	-2320.979895223211	129.5285816874641	546.7644367549196	931.7767416320762	670.8792951228837	803.3757320371082	89	37	125	61	12	0.49363167797362595	1.3827241257364165
531870000	-113850.63959597783	-110909.21047874143	-2941.4291172364087	-110909.21047874143	1229.1207256264036	0.04251141208306731	0.3542942840574652	0.0590814336844821	0.01717525361380398	0.04337186245791634	3.6119576215072776E-4	1.2537812244095559	2.0745146455282168E-4	2.781620340567244E-7	1.5287473489981842	-2321.341226595062	143.7450954657221	631.132124011378	850.3268499360613	718.1817074710517	419.88462998675254	89	29	104	64	38	0.48360295064009773	1.3177843841030459
531880000	-113894.97318518296	-110950.20748815601	-2944.7656970269486	-110950.20748815601	1196.4752567413861	0.04251141208306731	0.3694228346055804	0.0590814336844821	0.019022732051431412	0.045376531790456066	3.382223357729731E-4	1.2641720392697071	1.983616849132008E-4	1.694085284559711E-7	1.2968331943439961	-2309.9686586961093	148.68404647342916	515.858240408792	1096.1862351982193	461.30329075932434	736.2375198485338	91	46	152	28	7	0.49182266646843853	1.2791036255240378
531890000	-113856.59664367289	-110916.61122145613	-2939.9854222167614	-110916.61122145613	1209.3468734065677	0.04933833436326891	0.3694228346055804	0.05720411701140158	0.019022732051431412	0.04407161841615056	3.3888914998870504E-4	1.2594992495863386	1.916513140012093E-4	2.2530014379284312E-7	1.52047454275716	-2333.5107737308726	157.0166066994228	512.887362996437	1012.946868273223	306.2798199458347	1120.6016906539505	91	46	149	34	4	0.49182266646843853	1.2762619684395362
531900000	-113823.2826516295	-110891.85958959673	-2931.4230620327694	-110891.85958959673	1208.5353704065167	0.047375200759223704	0.36565218975634534	0.05720411701140158	0.019192164637560065	0.04227860927794776	3.526534167280809E-4	1.2624803641532811	2.0295678035067897E-4	3.245428816790576E-7	1.7154221978930777	-2319.648136098888	123.51360848790321	338.38860263292815	898.0797863951564	329.18510684844586	1051.993997449076	83	11	197	23	10	0.49182266646843853	1.3179673338332096
531910000	-113851.03318104421	-110909.18427064868	-2941.848910395537	-110909.18427064868	1214.819005767947	0.03989650843713586	0.3545485288441913	0.05720411701140158	0.01727200410572458	0.048995403648207037	3.4575842005936613E-4	1.2533685147705977	2.0569073229289046E-4	3.0170569903502157E-7	1.6126495482692351	-2309.277012900313	139.3045736540482	111.39455219921676	781.0835102300209	580.7032350705712	1327.6736232462965	41	46	198	34	5	0.4911379530126742	1.436380764781621
531920000	-113835.63545878066	-110901.28731434884	-2934.3481444318236	-110901.28731434884	1103.8027358132267	0.046055656587081	0.368832464634272	0.05720411701140158	0.017685473529758383	0.04481784190928533	3.331859761402316E-4	1.2482664921031068	1.9786654748373553E-4	2.0561193895741165E-7	1.4507728480602027	-2313.2060779811277	117.14095367879608	581.7340971728777	994.2788663564367	448.04660849701156	1657.944515089177	90	17	184	29	4	0.5025315601810423	1.2609495189409943
531930000	-113850.6829712186	-110915.19999673887	-2935.4829744797285	-110915.19999673887	1040.1163926295221	0.046055656587081	0.3646488376643998	0.06244663559698242	0.017685473529758383	0.048775142306916174	3.549140119580014E-4	1.2404752637833396	2.0843390478754044E-4	1.9843957370187496E-7	1.350911234610567	-2312.790258849141	113.0828365646644	179.53970416192766	900.9429396538085	277.17948844235923	873.3541744827752	90	2	199	29	4	0.48265110236430475	1.3572656039040056
531940000	-113843.85286175983	-110925.00291760244	-2918.8499441573917	-110925.00291760244	1116.127176331247	0.04356396643539285	0.36201459108215545	0.06096313154232268	0.017860591291972348	0.048775142306916174	3.4503415154810656E-4	1.199596059162414	2.0272379444385126E-4	2.7957879013400895E-7	1.6554843521696438	-2317.2557865618246	125.7297417795379	337.55508091049194	957.5704753636032	292.89526432052145	1359.4110464766575	84	11	190	34	5	0.4884965112652674	1.2426107355811602
531950000	-113871.85256462825	-110924.27508221014	-2947.5774824181067	-110924.27508221014	1069.7864289570002	0.04327740256286452	0.37061513242759386	0.05676281294564627	0.01582721154445905	0.04154702934937536	3.5651332979036156E-4	1.1609194682273918	2.155464216729663E-4	2.7429324856734784E-7	1.5127764291614079	-2310.772831843946	121.20622762591788	625.3974744537151	928.497888678718	272.9672461006619	1019.2063602614265	85	26	181	24	8	0.4884965112652674	1.3249665028668258
531960000	-113874.79375938699	-110919.9697299613	-2954.8240294256884	-110919.9697299613	1020.2106051028304	0.04200932082982419	0.37206268931414505	0.06351395965465384	0.019163100268353363	0.049157368436649626	3.3117345022539015E-4	1.1448107845688844	2.0628159230965095E-4	1.5442830204770015E-7	1.251793777709744	-2319.429549252801	132.05712551500957	248.101458739942	787.936182762278	353.1781803854944	1246.4362166809951	84	1	202	31	6	0.48995365602951696	1.2898117999098342
531970000	-113894.51482844536	-110949.12165312424	-2945.3931753211177	-110949.12165312424	1076.0775951024818	0.041806982156322905	0.36044611083376077	0.054979626641378274	0.021244115249093438	0.04221185885343271	3.476994948588488E-4	1.1024492754662008	2.1612882921818145E-4	2.2258012188941362E-7	1.441000848184776	-2331.0928565867835	116.04151319685845	372.3634922995185	875.2001415705728	443.8475958716878	716.4127552157255	72	15	182	51	4	0.4904882980369534	1.2898117999098342
531980000	-113883.51560002567	-110937.51119255988	-2946.004407465795	-110937.51119255988	1110.2112974979036	0.049787308573339815	0.36044611083376077	0.056350496853469934	0.015941630192993758	0.04686008881601151	3.45143677091493E-4	1.1283878012601334	2.1447030279309807E-4	1.5556938322271524E-7	1.2798165217341437	-2346.6281203632534	146.51887920418395	565.7483019299341	890.2168787892782	785.9257816352032	607.3768882324546	75	49	110	24	66	0.49038833302484125	1.3483839263798234
531990000	-113882.23945379503	-110938.71240361105	-2943.5270501839873	-110938.71240361105	1096.833661857197	0.04547274283315978	0.36102129137739014	0.05744212591690964	0.017260624227547563	0.04880347904766661	3.346297704230474E-4	1.1285320935789314	2.1453397017812906E-4	1.4270594636156803E-7	1.25890125229476	-2342.488077893886	135.32657803197563	374.5732521426702	748.9782242509543	448.84792441757793	1124.2290794399232	74	5	186	53	6	0.483158599200106	1.2879015683929236
532000000	-113871.62208807105	-110939.93061608575	-2931.6914719852975	-110939.93061608575	1046.4361330789209	0.04572530140911968	0.35974625931134435	0.05744212591690964	0.017260624227547563	0.042252743695794084	3.435765255665167E-4	1.165217359692384	2.1910765036158654E-4	1.7318582109048963E-7	1.368097841074621	-2339.7815733704415	110.10518967064098	371.0826892908729	782.1565628641987	662.5417153409438	291.08014252190986	67	29	133	94	1	0.47544261817956	1.2985568857893925
532010000	-113888.21561045892	-110920.23667907364	-2967.9789313852834	-110920.23667907364	1055.059807037129	0.042786008634013	0.3696475405430806	0.05934247504626656	0.016595677336632628	0.04538543231173958	3.3064397712924464E-4	1.164751404152998	2.2024468562130555E-4	1.435289082698532E-7	1.2225215728372172	-2325.3222816696575	101.58511558758931	162.25578048354913	527.9855699950783	783.7992863023658	617.9573165048186	70	7	24	196	27	0.4900244007725457	1.2985568857893925
532020000	-113855.37206796992	-110922.1542662418	-2933.217801728106	-110922.1542662418	1028.8508073945536	0.044784820536081994	0.3609439847627814	0.06216006510292241	0.016866808093046866	0.04222618946306018	3.372087752516466E-4	1.1094936067537853	2.2201669275227052E-4	1.1387253791964726E-7	1.1388488147016813	-2335.4507473128074	140.86487311479414	139.07381099891617	607.2597389462918	758.9390169794142	642.8544704848282	18	60	6	234	6	0.4900244007725457	1.33571661922578
532030000	-113905.6639062088	-110944.95723352801	-2960.7066726807957	-110944.95723352801	1159.3220237738276	0.044784820536081994	0.3609439847627814	0.057587997280714225	0.021797613043543836	0.0422008107212513	3.1969226521134556E-4	1.1684593956246154	2.1860622602149746E-4	1.5747307482797857E-7	1.3017714675860443	-2325.0794061201987	66.94041693561972	167.82103915042288	128.92256988616703	856.9103458412372	641.7467241388406	5	17	52	191	59	0.4900244007725457	1.3898121673826282
532040000	-113853.09801613282	-110927.88035094569	-2925.217665187126	-110927.88035094569	1025.7237997904967	0.04256631848823018	0.3609439847627814	0.06118201236369271	0.01885976467232339	0.043651027042405866	3.362367902432803E-4	1.1289059629814493	2.3223720636442275E-4	1.4136374980407854E-7	1.2658315208861628	-2329.8895840231103	394.7149962221898	135.89615394851145	124.06360363510028	822.3955703123346	393.70550047445465	6	19	50	209	40	0.4900244007725457	1.379134265260402
532050000	-113865.6375726315	-110938.13807509078	-2927.4994975407176	-110938.13807509078	980.302564553497	0.042403189227372254	0.3642557051736677	0.05857279166653358	0.01885976467232339	0.043651027042405866	3.378764943863425E-4	1.1117998571876275	2.3301446049384957E-4	1.6017391717038423E-7	1.3284864585329128	-2334.1435955942106	342.7446938241797	142.29184260437845	392.6560217350614	709.3262733175978	370.8880599927654	11	67	2	213	31	0.4884213908117236	1.3181039856571277
532060000	-113865.70993635544	-110916.81894879685	-2948.8909875585896	-110916.81894879685	1053.9252359966406	0.04292386013129441	0.3642557051736677	0.057440121165809974	0.01788484271277206	0.043651027042405866	3.3889988340337046E-4	1.2062745463677476	2.2579071269816296E-4	1.640151813109253E-7	1.274472882537101	-2320.2225160526245	163.45536252319022	172.71178527785983	617.319263315604	863.7330747551621	683.3891926650107	74	4	92	102	52	0.4884213908117236	1.2735604588423535
532070000	-113904.1009038832	-110948.40884195005	-2955.6920619331568	-110948.40884195005	995.5381489768267	0.043244459094329356	0.3634917956323719	0.05353343300610609	0.017436329832032107	0.04440884239301496	3.3607689246010927E-4	1.1833662041556625	2.3024369416233475E-4	2.541741435285756E-7	1.5222847817357112	-2301.629662122943	105.29026391473396	103.56019980159823	505.2052673625106	846.6793423554014	730.7438169497557	24	53	53	97	97	0.4884213908117236	1.2735604588423535
532080000	-113837.22273949432	-110904.60851456874	-2932.6142249255813	-110904.60851456874	938.2970930044542	0.043244459094329356	0.3403921444223897	0.05766731144630101	0.018322449690977665	0.04440884239301496	3.5074432789289605E-4	1.2260848938894928	2.3881286901189836E-4	1.7818779809478734E-7	1.3079210310091538	-2317.4869766140364	116.78070226702405	354.53022436319685	973.1126218888622	776.120355205012	433.32127606956533	73	30	67	130	24	0.4789012742350534	1.301969506274599
532090000	-113881.04254605045	-110930.14727245939	-2950.895273591056	-110930.14727245939	948.840737287109	0.044883126444481024	0.3568992724511706	0.05872115413799329	0.017876026031533716	0.040136198376706296	3.3219215553790675E-4	1.1379085978340546	2.3801443205915846E-4	2.430886081401237E-7	1.5106050661073893	-2304.8010529892695	135.20022213084178	539.4185099567961	869.682204703724	666.1380676934119	641.204691692087	87	52	72	30	83	0.4789012742350534	1.26685836140423
532100000	-113870.80345278709	-110907.57253733586	-2963.230915451232	-110907.57253733586	1020.4738839910747	0.04813434396361103	0.36339000397664734	0.05400109261301226	0.018959913586440964	0.04038809560191253	3.3239680561971747E-4	1.1928686142841474	2.3960685223098192E-4	1.7537282022900343E-7	1.295772802006284	-2307.9891835907356	128.84314593115647	312.3915050239279	742.2286000081225	998.8688708882596	641.9828682756229	81	13	80	20	130	0.4753634590713696	1.26685836140423
532110000	-113874.63321086766	-110905.2271192238	-2969.406091643857	-110905.2271192238	1077.0498828989635	0.046943183381759235	0.3561350486518722	0.05936668764345573	0.0207333486955391	0.04038809560191253	3.311082753735116E-4	1.1427339981968017	2.412692964508104E-4	1.747820760718226E-7	1.2976704113263013	-2307.324020576315	156.51414603201619	540.219452527761	682.843620322326	886.087906370588	732.8170258460841	88	24	29	60	123	0.4702158770279971	1.201908671888074
532120000	-113886.9279596629	-110921.43317225284	-2965.494787410064	-110921.43317225284	1233.83149396141	0.0420062249765893	0.3561350486518722	0.05936668764345573	0.018424632982219486	0.04038809560191253	3.340520303856048E-4	1.1201658297949135	2.445102000321985E-4	2.0914431773838535E-7	1.3643685316386187	-2289.393582713204	134.15841977423776	167.2967744849836	723.2343743278478	1546.5298025198945	544.804394220698	53	38	196	2	35	0.4702158770279971	1.1920406712515723
532130000	-113914.39704731756	-110940.71105374653	-2973.6859935710254	-110940.71105374653	1290.8881859977946	0.044404941005124564	0.34756160777755246	0.05852994605383233	0.015396433849526605	0.04909537532064006	3.271635788431821E-4	1.161279896651804	2.3609988759234023E-4	1.9974306061646774E-7	1.3565541844486435	-2292.929180744198	122.24738777867796	477.8257446255202	666.4097638109089	195.25858996153082	421.57299884723255	78	11	204	20	11	0.4837564696359995	1.1920406712515723
532140000	-113914.41798492304	-110931.14100220389	-2983.276982719157	-110931.14100220389	1033.4023393539321	0.042422905485739196	0.35783661353021146	0.058270112807944426	0.01666883305756714	0.04685023293239003	3.380182132314425E-4	1.140175471077903	2.560759983702301E-4	2.2139499407493527E-7	1.368819862519424	-2294.2290623353915	161.51050621642494	480.29793123513065	921.5903490633698	1056.4028828175747	313.727223953045	86	33	100	68	37	0.4837564696359995	1.3867419053595298
532150000	-113891.39895003733	-110918.62397635015	-2972.7749736871756	-110918.62397635015	1088.1777632940434	0.046566443908653575	0.35783661353021146	0.05887284052596762	0.01666883305756714	0.04685023293239003	3.383883923024278E-4	1.1217978696746698	2.486577179556498E-4	2.251617737963662E-7	1.4236615021484376	-2301.630350730948	138.92631877960707	547.6133192975072	738.1554092720665	727.4568600311361	404.0837000914396	77	39	106	80	22	0.4837564696359995	1.2514520405302108
532160000	-113904.43617057863	-110932.99387334692	-2971.442297231714	-110932.99387334692	1028.7187823222046	0.048037391821366696	0.35253952194305704	0.056958565574444266	0.01781175616658643	0.04751375857122018	3.3588865311955253E-4	1.1643110713352753	2.4031778952963276E-4	1.593000842576662E-7	1.251592004266682	-2323.382240092444	136.3071048053495	502.6606046771192	587.1634157393541	719.4386843043142	397.3428514283295	78	19	10	189	28	0.4847003381606814	1.2514520405302108
532170000	-113885.26685481855	-110924.629657565	-2960.637197253537	-110924.629657565	1016.1494549353042	0.04579970667018415	0.3649478562304011	0.05875238783815276	0.01628774567770935	0.04756171033403278	3.294903882651014E-4	1.1390241165956259	2.3625347403159E-4	1.9194449620699996E-7	1.408864267287166	-2327.462072635249	168.04915462869653	124.7398897850923	323.5419270157919	729.4066742381129	347.2809790483897	68	8	5	211	32	0.4889099147232276	1.3036646001945282
532180000	-113856.87860248286	-110905.31211371158	-2951.5664887712746	-110905.31211371158	1095.7589119748206	0.0423910953263842	0.34007875087921796	0.05968416909158317	0.017862798620960615	0.044330293156010996	3.3933910947265124E-4	1.0541923551607035	2.4870580677686336E-4	1.4318199810644841E-7	1.2241269342729955	-2327.824670120806	146.12696452037733	180.9375412494002	941.9203205643597	797.7631955406421	393.8412341769095	76	11	53	145	39	0.48892086184101474	1.3036646001945282
532190000	-113873.16463601933	-110921.6924484021	-2951.472187617229	-110921.6924484021	1227.7408197932014	0.0423910953263842	0.3574737232530745	0.05968416909158317	0.017787104316903002	0.04411776326227188	3.366136515598457E-4	1.1766763990359652	2.4079779734048162E-4	1.2790635351018117E-7	1.1413147496786717	-2315.4856740638616	171.8371557588785	224.1189685857193	588.0257312626552	845.5994253790202	440.6649513667672	67	29	52	127	49	0.48892086184101474	1.3036646001945282
532200000	-113869.445691788	-110935.74648574098	-2933.6992060470207	-110935.74648574098	1201.8277273713354	0.045115474955981005	0.3574737232530745	0.05973880624665336	0.01880089722943053	0.04328721799302175	3.163524825307702E-4	1.1015847975877124	2.2474717543362576E-4	9.827835240288088E-8	1.1174221578664183	-2327.5102760791206	183.1891184363578	298.2337711313743	402.96355331838845	879.8329263147587	560.5749190886135	84	6	2	191	41	0.4921612470959375	1.35686359867881
532210000	-113853.35592567356	-110920.34425098836	-2933.011674685201	-110920.34425098836	1026.4834035718086	0.043034016314722846	0.3709662759398112	0.05973880624665336	0.020607020256049484	0.04469631350778174	3.305083285983737E-4	1.1110284346805102	2.3108591635039047E-4	1.3236502703637085E-7	1.2124424994413947	-2320.6111368519832	142.9162124604522	157.27827562437113	582.358723984728	768.7458217474289	530.6446706754692	57	30	59	127	51	0.4847268235000831	1.2956027086636221
532220000	-113905.91125723562	-110920.07488053905	-2985.836376696583	-110920.07488053905	1080.029110971472	0.043034016314722846	0.3667378208243586	0.05973880624665336	0.020607020256049484	0.04562095218490334	3.165091455993143E-4	1.175489778054211	2.1499275790010157E-4	1.5633879464753056E-7	1.2872491170753526	-2336.3322053150173	210.98827426761991	961.6198370800262	592.0336594154154	853.6569353192946	563.6602989875007	89	11	10	165	49	0.4847268235000831	1.2635891311568321
532230000	-113883.81161754284	-110920.45198454	-2963.359633002835	-110920.45198454	1157.4019534586416	0.039865584616170006	0.3588506308256	0.05971405488988929	0.018226765052139816	0.04562095218490334	3.218650519095126E-4	1.1227867675217782	2.1867480647848154E-4	1.2591982755372726E-7	1.203784083036421	-2339.6641090719936	141.0715051823191	177.08000638739875	307.27897257982573	800.4990889046826	571.4944866930265	56	25	3	195	45	0.4847268235000831	1.2635891311568321
532240000	-113891.16508296967	-110924.49119655017	-2966.6738864195127	-110924.49119655017	1205.0439791252425	0.0406475449960224	0.3517356953677689	0.05664683117654235	0.01810078377847512	0.03937884245404323	3.187918719105974E-4	1.1369959741010196	2.3016049923645977E-4	1.1338274327498865E-7	1.1319728606163166	-2324.958268093125	155.08167139578973	522.6108503284363	495.02099527223845	841.33235176537	904.7019326952457	85	9	24	196	10	0.47886753204381255	1.275654025161268
532250000	-113893.81096272888	-110910.3643238714	-2983.446638857484	-110910.3643238714	1128.6222129421021	0.04595173862929955	0.37825298518731865	0.06379244598208278	0.01761577690679465	0.045981998289234556	3.2771217167423133E-4	1.1165918256280734	2.391449071050565E-4	1.1594097881682351E-7	1.1178248019627053	-2336.1432046839473	133.43815083925816	244.8680014522323	691.7638909400712	902.909559743002	803.7776115189523	80	2	117	80	45	0.47886753204381255	1.3120353573402705
532260000	-113903.69329291016	-110916.24496683598	-2987.4483260741845	-110916.24496683598	1059.9446478872817	0.04095883047716886	0.3634226451501576	0.057803584104899344	0.01928655020534818	0.045981998289234556	3.136637613651109E-4	1.1438162085147872	2.3297568954986476E-4	1.1282249411050427E-7	1.1351584362213698	-2333.413810070216	171.09011025850384	219.50533201985576	705.9287802772773	951.4956460813321	739.8752522157796	70	15	146	54	39	0.49917288595141523	1.4462655402231692
532270000	-113895.69158992406	-110916.93216294897	-2978.7594269750794	-110916.93216294897	1198.2748133495081	0.04318276271100743	0.3634226451501576	0.0581631680622018	0.020406391507061243	0.041931415207553446	3.178898997458632E-4	1.1244256090541522	2.294794805092614E-4	1.709753943794219E-7	1.3497990683369188	-2332.906826367889	163.92527762497554	122.37335065582806	829.2259696110157	379.2283225275893	444.012997229582	57	30	209	24	4	0.4902741135586539	1.2920338690975839
532280000	-113918.09840255635	-110922.43603081783	-2995.662371738528	-110922.43603081783	1189.6507749872815	0.04500415404130159	0.3486680782279275	0.0581631680622018	0.01673809286735354	0.041931415207553446	3.146928118222164E-4	1.1840982276651906	2.30404888035087E-4	1.8210545617071723E-7	1.3823789912328823	-2329.783887856292	132.65220752168545	173.38351355122424	776.6436003847386	645.7172231072503	541.2296715311078	77	9	206	20	12	0.4902741135586539	1.3140167857414828
532290000	-113871.76604461107	-110909.68403871055	-2962.082005900524	-110909.68403871055	992.7722905172254	0.0455203677619987	0.3695102986133385	0.0581631680622018	0.017519592335322107	0.0425522844172157	3.140937340901674E-4	1.1073222967579854	2.3930491832267612E-4	1.2784754201134542E-7	1.199056171601841	-2319.9435693840574	119.15168492353999	355.55714737189203	807.346969492194	561.9443758499892	377.7957360567977	77	9	184	22	32	0.5028636638059952	1.4399690330821244
532300000	-113894.70679217507	-110910.04710664747	-2984.6596855276052	-110910.04710664747	912.4391256783989	0.04666376796086823	0.3663168422208263	0.0581631680622018	0.017441607273152616	0.04324347439996311	3.3275442717266664E-4	1.1372815342184255	2.571375453058033E-4	1.767532354270201E-7	1.2870290239508595	-2311.474160710936	129.39046736802555	166.60044755695552	703.3816230655766	1494.5604281021058	352.1658683901558	64	24	155	28	53	0.48897321227002294	1.4473241445707883
532310000	-113923.56416206594	-110919.62813774057	-3003.936024325383	-110919.62813774057	859.8881428532466	0.04612926534534669	0.37815471341164447	0.060238137769478534	0.019590623876887755	0.04324347439996311	3.170266553220535E-4	1.1043717226172602	2.5104757690084855E-4	1.620537604915446E-7	1.272041286707089	-2316.423750204608	196.08000795905124	178.7611852303354	726.4835833155755	875.4047720076675	365.69648055265105	85	6	114	67	52	0.48917129447807267	1.3223967491406816
532320000	-113907.62923158365	-110923.41163049018	-2984.2176010934677	-110923.41163049018	1050.0425537267247	0.04440754692512915	0.3762331002456343	0.06021224573811881	0.017209025501967918	0.041213302627865704	3.122950259187438E-4	1.1351176975266875	2.5312014856336437E-4	2.266837745894864E-7	1.5134858956700845	-2306.071729974317	139.76514444132832	297.7059225966045	469.1514977204148	859.3100500689729	338.25691427004307	70	23	6	188	37	0.48917129447807267	1.336329049605137
532330000	-113895.1029565107	-110926.82999394162	-2968.272962569086	-110926.82999394162	868.2824930469689	0.042750510111953646	0.3483962818515423	0.06021224573811881	0.016904237292201776	0.04002713139739236	3.1600838988898893E-4	1.0572651004601243	2.593822286119477E-4	9.801968024437823E-8	1.069894379353084	-2321.744644569157	162.31888955885458	171.41049375384665	629.520275154914	800.0930722617663	412.7636677611954	57	32	24	171	40	0.48917129447807267	1.336329049605137
532340000	-113891.39692752452	-110932.17557511502	-2959.221352409505	-110932.17557511502	876.6599090567754	0.04598392518541867	0.37568017962325145	0.05616612925969312	0.01641788794558549	0.047890260532059976	3.1417968443698293E-4	1.0975967328842475	2.6029130083712746E-4	1.1903138995604689E-7	1.151005281121942	-2304.428397258363	131.51795091548445	353.98845916922465	997.9884017296102	872.0774656383686	379.71174269845125	84	27	7	165	41	0.48917129447807267	1.222568800480944
532350000	-113865.43687133375	-110896.6928122104	-2968.744059123349	-110896.6928122104	863.8750768862828	0.04572320644409472	0.3635372908422235	0.05616612925969312	0.016908231389963238	0.047609911933850065	3.104184546891561E-4	1.1456026882856356	2.547909048183882E-4	1.364761444035582E-7	1.2453111964154502	-2311.100143572906	129.67006540507455	491.0697207008894	917.2666039814266	759.1503024709467	595.9367134725912	89	20	28	145	42	0.4886791686490701	1.3479132116322639
532360000	-113888.63819734238	-110919.73751054918	-2968.90068679321	-110919.73751054918	844.2026159332694	0.04572320644409472	0.364842994656265	0.05762520979340617	0.01585248754323535	0.047609911933850065	3.098804359220772E-4	1.124267745906195	2.479829512863406E-4	1.2726854342588132E-7	1.2286201577362565	-2325.8656198617896	145.26745802098975	456.1651527255431	729.9034991978285	897.9781417957714	558.1312831010741	87	22	71	94	50	0.49250328713867525	1.2931574898101281
532370000	-113911.83883004024	-110924.75409627741	-2987.084733762844	-110924.75409627741	767.3494462104528	0.04452826437405389	0.364842994656265	0.05981992500668101	0.0170733570860787	0.047609911933850065	3.134928612158148E-4	1.1046056526187251	2.60412043482641E-4	2.0646857459682782E-7	1.4395136335112808	-2309.7118889275384	156.79289141418522	775.1779783895782	759.4375785065497	938.2491989909257	293.58175940604684	90	40	44	119	31	0.4818447081465719	1.3221075908442836
532380000	-113905.0682144087	-110909.37780735787	-2995.6904070508276	-110909.37780735787	916.1230493045623	0.04508574529777166	0.364842994656265	0.05849445445730192	0.020141638839908414	0.04718962580766429	3.082886739197676E-4	1.121250147688818	2.528519004162049E-4	2.298495915364779E-7	1.5041706680657427	-2308.8040719280557	115.56040754422132	333.3561050743161	965.6992503892657	734.1553040375458	501.14976398224263	77	18	7	167	55	0.4852103696573207	1.3221075908442836
532390000	-113878.19549142508	-110898.62745802538	-2979.5680333997025	-110898.62745802538	785.0033587981126	0.044177891280367046	0.364842994656265	0.06003166170624744	0.01974906997449914	0.04014801116604402	3.0654656965587725E-4	1.1090516061251514	2.587598040664152E-4	1.2821501661291925E-7	1.200491675500026	-2311.7259844032387	142.7694240541902	171.41149591091306	430.4962336502516	739.8395090021728	366.0239894452784	86	6	4	198	30	0.4835872022219641	1.2963266511372025
532400000	-113935.69605326651	-110956.83064582334	-2978.865407443167	-110956.83064582334	834.9793019493017	0.044177891280367046	0.374731090428556	0.05606275223565644	0.01696046431510931	0.04438093446285945	3.201941380716308E-4	1.2155146980064726	2.598038873293278E-4	1.560402951335429E-7	1.2291444548635455	-2293.6534953699506	130.84438747675043	175.1911019424283	652.0067415124262	787.6612526973917	410.79562893747885	86	9	28	167	34	0.48391277153941803	1.2879166442503263
532410000	-113906.91321293113	-110936.00748108803	-2970.9057318431073	-110936.00748108803	816.5109655195874	0.044177891280367046	0.36655863606088546	0.05810544144881676	0.018505594758346632	0.0436027086546824	3.093030424511818E-4	1.1348367489635058	2.5449215486130546E-4	3.1460048446278014E-7	1.759185225194432	-2288.456788593179	201.51387609960418	95.1083817872904	122.0566906523061	711.131516611103	284.60125126973634	35	32	22	208	27	0.48518622759192104	1.235534694035611
532420000	-113956.71440532776	-110950.82213745953	-3005.892267868231	-110950.82213745953	866.8978411594743	0.044177891280367046	0.3612911366889263	0.05810544144881676	0.018136224822587213	0.0436027086546824	3.137604497188803E-4	1.1880500129014162	2.5874548216563354E-4	2.1995364801351378E-7	1.4326493896321777	-2301.378898029423	1130.2452771295139	136.87701919171408	175.9584817157961	757.16986549292	661.9927104908464	4	77	12	210	21	0.481619308519447	1.2069130968965902
532430000	-113901.89322658289	-110927.15077263761	-2974.7424539452836	-110927.15077263761	952.3455135352232	0.045395606276044505	0.36251970064336786	0.055296997618952314	0.01578493754168224	0.04626760272762915	3.0570234962520176E-4	1.1558148290500931	2.45894418103672E-4	1.1423506897859319E-7	1.1574727626328498	-2317.029053807528	319.6730677580582	73.21293838235198	155.04407258141205	743.1435845018905	584.1060488334749	7	27	61	190	39	0.47866742882562563	1.292641034231114
532440000	-113904.52330106958	-110924.2954827379	-2980.2278183316876	-110924.2954827379	739.5009111177742	0.045395606276044505	0.36251970064336786	0.055296997618952314	0.0201807937558346	0.04049936246810378	3.044583866072209E-4	1.09151350304014	2.540656673615342E-4	9.63348790410196E-8	1.0751063906912695	-2316.92633070802	411.67008344569757	104.95698657945432	211.925720527399	823.5021797952511	453.5929291028441	5	24	70	177	48	0.4795945546373851	1.2588108340506734
532450000	-113907.57108979467	-110921.09003699513	-2986.4810527995487	-110921.09003699513	808.0251848912716	0.04396210839725416	0.36251970064336786	0.06224034396149476	0.016011850010279004	0.04409034571642971	3.0089127866801826E-4	1.123217698869565	2.5462500453439925E-4	1.0728105426266348E-7	1.1183476997682267	-2310.787708651261	765.5514930358604	87.51502651458298	144.65010293509815	779.8735228727828	457.5386639498844	9	31	50	210	24	0.48532567866667914	1.2588108340506734
532460000	-113886.43927219739	-110912.5735951991	-2973.865676998294	-110912.5735951991	778.3442001255098	0.04334807609815837	0.36251970064336786	0.06224034396149476	0.016674067027673673	0.04287854963912497	3.0808210250788824E-4	1.1491704508542684	2.6307605111824256E-4	1.3143307258236202E-7	1.2316988213062388	-2322.2721638619005	643.5141696168871	62.716682861135254	191.46229568472214	749.1238473127797	420.7251491748374	5	34	47	204	34	0.48078198169997016	1.2588108340506734
532470000	-113861.19118861407	-110902.45718814986	-2958.734000464216	-110902.45718814986	784.0911837103342	0.04166627795246718	0.34605680429198576	0.055348766311514475	0.01867409693445961	0.04287854963912497	3.187325870552154E-4	1.1289849363299393	2.6683980980865205E-4	1.4100697770989782E-7	1.2248741290290301	-2308.5383633508773	214.0392602227167	51.49180985412948	129.33732669262517	713.9238926096097	264.61929252076027	13	15	57	217	22	0.4773926632659157	1.2600005636119833
532480000	-113908.79022551417	-110920.02884772405	-2988.761377790119	-110920.02884772405	855.0166447608138	0.04567001492604661	0.35944070925164023	0.055348766311514475	0.01566153876111063	0.04782944711699711	3.0957177546583713E-4	1.1835321411544353	2.5978803597149884E-4	1.3715044716373172E-7	1.2192539577954706	-2316.0428150501843	200.58095263373906	113.12487996059134	165.0239149952044	788.4626066762868	319.7622892462258	10	36	39	201	38	0.4798116278986454	1.248668209851716
532490000	-113931.79119953648	-110933.79382330211	-2997.997376234374	-110933.79382330211	781.4002833729056	0.04369608863728098	0.3684537636043447	0.0635928167242722	0.01644907146470153	0.04709556291942662	3.035183081426941E-4	1.1163896942307463	2.555521280244001E-4	1.4905077462226858E-7	1.27259148517593	-2324.925032054834	132.20913765283183	146.48887776122695	236.253654352699	818.5275145236994	496.1352203806009	9	69	9	191	46	0.4798116278986454	1.252571788084144
532500000	-113943.23088326535	-110910.33785792511	-3032.8930253402336	-110910.33785792511	842.7149707110883	0.044307460781528	0.3609381369043245	0.0635928167242722	0.0182395293887874	0.0448889262606194	2.9436231289571384E-4	1.1715813001316544	2.3950013455014882E-4	1.441635192926884E-7	1.2475420581600316	-2342.329025763973	204.1426951317145	301.1069442310588	196.72801106527837	834.1504682877822	738.0545764755066	77	7	5	199	36	0.4828561415704968	1.252571788084144
532510000	-113948.14310397979	-110917.89228027167	-3030.250823708124	-110917.89228027167	921.2680360979597	0.04143381400186482	0.3609381369043245	0.06031542798635125	0.01645258025891681	0.0448889262606194	2.88075158860528E-4	1.0842948650693875	2.4312447305901083E-4	1.2071135324569738E-7	1.1666162138079639	-2329.154999784177	155.38702499541418	699.0856113059134	480.147825930799	826.80467292967	587.9925876596599	80	11	27	135	71	0.4828561415704968	1.3079961156084758
532520000	-113931.26189256071	-110931.52446496482	-2999.7374275958864	-110931.52446496482	1118.4400987897961	0.03941613001098412	0.3496822699453212	0.06031542798635125	0.01645258025891681	0.04558392183207985	2.973330744718212E-4	1.0949819778579732	2.4466717541389457E-4	1.1841112677147194E-7	1.161933445664221	-2320.703339686888	154.17922134890796	678.1104722362265	1319.3452492159568	871.8997948335832	559.8271746168507	86	80	34	75	49	0.4811320444012548	1.3079961156084758
532530000	-113890.53676726164	-110915.66771998064	-2974.8690472809985	-110915.66771998064	1209.7728846838122	0.043592297067100196	0.3539917771734986	0.055439433267385034	0.019302869321840516	0.03953779404478713	3.019475092242048E-4	1.112723926003287	2.39505042153278E-4	8.982930507609359E-8	1.067579197390872	-2329.390913286383	189.3734070101041	373.56057377308395	856.9302152955732	620.7351537646808	512.3991449757242	78	25	183	25	13	0.48394738139674576	1.2554984119090384
532540000	-113942.51225652768	-110932.36127168959	-3010.150984838099	-110932.36127168959	1033.8050046287412	0.043592297067100196	0.3539917771734986	0.05828395190547388	0.017588154627055437	0.03869613553346331	2.929263698230861E-4	1.1039100425957094	2.4123674050393227E-4	1.2700598672287898E-7	1.1883838565763958	-2305.380043862263	183.13253454868914	575.1394061651579	773.1496888387173	337.4213944030281	458.70088756916897	86	64	133	31	10	0.48394738139674576	1.1155768792885155
532550000	-113916.91204638776	-110909.50579263002	-3007.406253757738	-110909.50579263002	868.0993601301459	0.04373071662014559	0.3539896079427706	0.05828395190547388	0.018520126836348308	0.0444909464633063	3.1231987932761016E-4	1.104536991132402	2.620653005641987E-4	1.8152675668755964E-7	1.3257195266571242	-2312.5609552143337	162.15799345730468	736.976841512438	416.2243051320614	337.79663525857717	725.0305629358767	86	183	44	4	7	0.4802037477764457	1.4446842676100617
532560000	-113915.47034930778	-110926.27696315252	-2989.1933861552698	-110926.27696315252	847.4363003724974	0.04373071662014559	0.3584049925074143	0.05828395190547388	0.016421753603703168	0.04272095764185485	3.085367592933903E-4	1.1191758299256336	2.5925921872748856E-4	1.0275729746119541E-7	1.0829643185735076	-2321.474105769181	183.33932837684992	711.8260505909782	541.9818779891468	528.5891621152905	339.40060812694753	84	131	54	25	30	0.4802037477764457	1.1670139409418931
532570000	-113935.23343565894	-110930.94307863462	-3004.2903570243175	-110930.94307863462	920.8190946060812	0.04352344435118835	0.3583035044740962	0.05766086727181037	0.020272641831985384	0.04216382817778529	3.078399972329865E-4	1.1049835139258584	2.6390979461797927E-4	9.49835312364313E-8	1.0277707452157867	-2313.273631802225	162.0677236188314	208.40559162600138	673.200372613692	744.1285746793731	399.85968395334186	74	15	110	74	51	0.4802037477764457	1.24966227023372
532580000	-113922.47329593284	-110936.32924741875	-2986.1440485140993	-110936.32924741875	982.5635376657754	0.04631958168011197	0.3583035044740962	0.05974313102262809	0.020272641831985384	0.039214056639629104	2.9509340526069443E-4	1.0737636030173188	2.387781645158358E-4	9.736760720718491E-8	1.1192342522673084	-2328.762877739926	142.46682633104555	201.55536615684542	926.2781249181919	584.6772254413207	467.6476692988237	78	2	145	31	68	0.4904006029731695	1.2735357158638794
532590000	-113913.9566221852	-110913.50511405492	-3000.451508130277	-110913.50511405492	896.2091813300954	0.03990755669036043	0.3583035044740962	0.05924501998347668	0.020272641831985384	0.04676008472205146	2.9637113922751745E-4	1.1396602347444702	2.3548101137918671E-4	1.3897069688685278E-7	1.3030125155141754	-2348.2747623125265	195.30927358898475	140.9496095021878	484.9347141916941	774.9082669831624	810.1629670713685	44	29	1	143	107	0.4948606592424962	1.3229807849174542
532600000	-113915.27759185708	-110916.5549815731	-2998.7226102839813	-110916.5549815731	974.6829599162704	0.03990755669036043	0.3745676564267263	0.05653510319968221	0.017041035287938346	0.04688634636540271	3.152226132670161E-4	1.1488167163387273	2.481437686869457E-4	1.226511956238625E-7	1.1664753264338372	-2345.1969806635116	339.0610724846499	137.90249362724862	585.2886679455604	885.0507896596741	509.5647630792415	9	59	48	135	73	0.48241362940180843	1.3135708500260335
532610000	-113900.46322041063	-110900.49520913768	-2999.9680112729593	-110900.49520913768	880.8083113491183	0.0438057210966228	0.3582627368198209	0.059860636484797676	0.017005352988761345	0.042723440413902074	2.999037425130744E-4	1.1277828923267472	2.4325168195208765E-4	1.1610811500064875E-7	1.1771765026279275	-2343.983936343331	143.0651559046941	296.7908963240583	736.1104954446813	940.2834918583009	424.3735524118117	69	19	5	180	51	0.48241362940180843	1.3135708500260335
532620000	-113901.99446584564	-110928.88901766074	-2973.1054481849023	-110928.88901766074	857.6980709754653	0.04273731100694492	0.3624994853791673	0.061592247495301594	0.021050227402759098	0.04111600014240745	2.9276316470598987E-4	1.0995242851708114	2.43977896026466E-4	8.334023003364737E-8	1.0920657305164474	-2355.1819235038606	192.13079761622112	144.10829287337762	223.39201614321627	802.6719675343793	541.9332273695079	14	55	7	196	52	0.48838224225215565	1.3135708500260335
532630000	-113922.0805195719	-110919.88352894754	-3002.1969906243658	-110919.88352894754	907.3848648797571	0.045078073072905296	0.37371324221450525	0.060749395125153836	0.016666193357400997	0.04532973512588312	3.018783682723813E-4	1.1978305739980253	2.482130474783169E-4	2.2177713128368265E-7	1.5804360638081143	-2341.0123101589943	149.87365292364285	609.8083637401636	639.352267899415	777.1405749501918	584.6659134215904	78	27	3	162	54	0.48332404825641384	1.3135708500260335
532640000	-113949.47585346508	-110953.3348347428	-2996.1410187222828	-110953.3348347428	971.2403514924042	0.045078073072905296	0.35773019900018843	0.060749395125153836	0.016666193357400997	0.04532973512588312	2.9248059596690795E-4	1.130018462137461	2.3484661797937284E-4	1.0466371239955885E-7	1.1679400594369311	-2342.9379947436946	143.39278787112562	274.853870423658	772.9552620832175	1017.6491906299126	554.2938509090897	81	9	49	123	62	0.4850770471178984	1.329498651461676
532650000	-113946.08389909705	-110924.70364367492	-3021.3802554221315	-110924.70364367492	845.8150839130066	0.04452942638607032	0.36855178262662774	0.0576063168632641	0.017367655994993517	0.0415678674547115	2.947189022088972E-4	1.1189373210981717	2.4147120868886764E-4	1.2475071981455708E-7	1.2266388079705215	-2349.4547554096066	162.03631377853216	817.065715762893	877.993420390187	771.9702074678086	428.3661634348025	87	24	141	14	58	0.4874510520497187	1.3342777352407789
532660000	-113964.83970028983	-110926.3804634581	-3038.459236831724	-110926.3804634581	813.6900864071622	0.04452942638607032	0.364446713576448	0.0595020330646445	0.017367655994993517	0.04396994028040748	2.8955562234202165E-4	1.1858171193077567	2.3929915614036404E-4	1.3297964986685692E-7	1.243976115909099	-2342.777766061424	179.90404745506214	690.0010278234352	1046.8710468467245	572.1442778720941	616.1277840032774	76	81	97	40	30	0.5009759255263956	1.3499927095575206
532670000	-113941.67546243583	-110951.86189768318	-2989.813564752649	-110951.86189768318	697.1821653568106	0.04297989655749146	0.364446713576448	0.06459156137917656	0.021283595506391067	0.04247466750618995	2.995443544097274E-4	1.1151601463105207	2.557570251138766E-4	1.09902440455137E-7	1.1302588142366574	-2311.8178928958114	140.1409677439439	579.1579972262294	916.2224735339528	591.6761998945599	220.43622901870515	88	71	104	60	1	0.5009759255263956	1.3499927095575206
532680000	-113990.41432670831	-110975.47668232724	-3014.9376443810734	-110975.47668232724	737.0937336257631	0.04297989655749146	0.349427298434742	0.05788025900127077	0.01726257083649402	0.04795262136044764	2.9074949078197645E-4	1.176774501769918	2.4279488462316244E-4	2.0131854173442956E-7	1.4537484062791144	-2319.5480403193064	135.6782838181758	802.2549568946521	1008.6280047673803	412.27271490014834	1527.926524090741	89	115	66	52	2	0.4981871559541037	1.2781999462356148
532690000	-113923.660600898	-110927.93074065796	-2995.7298602400374	-110927.93074065796	846.9775428879622	0.04282390188565304	0.35213934321782153	0.05788025900127077	0.017031851204608723	0.04795262136044764	2.993860656687293E-4	1.1250261727766142	2.45141341909044E-4	1.2132384655158738E-7	1.1840950345922383	-2325.9445408514903	133.00595202694217	803.919827956322	1150.7706112442806	1097.9936066824798	537.3030199416793	86	70	84	21	63	0.47957861566271776	1.3428085166209176
532700000	-113924.63468669198	-110925.46070019405	-2999.1739864979363	-110925.46070019405	900.8909614015014	0.04282390188565304	0.35213934321782153	0.06053349393357017	0.014669386167528395	0.04653823327053782	2.9121544114520153E-4	1.085230108631787	2.2993048511022552E-4	1.0207672281809937E-7	1.1466247176151065	-2345.398637176607	116.96663710190553	595.8670393596334	1002.5561298015291	548.63601266076	809.6853333148789	77	91	108	45	3	0.48840823883984646	1.3823803967893953
532710000	-113925.54942955059	-110941.9233248193	-2983.6261047312946	-110941.9233248193	889.6932379050365	0.04357742448183118	0.35213934321782153	0.05413650553705292	0.01948292384161588	0.04001370668680847	2.960892801588875E-4	1.040915010705928	2.3851300988283146E-4	1.0528576242428875E-7	1.1500537115329355	-2341.6548390262037	151.64887635044118	767.0873163554276	1123.7240993650826	1198.848616077398	497.98289608789	82	126	40	21	55	0.4923093551836499	1.3541584084841465
532720000	-113922.99830416651	-110940.4740563557	-2982.524247810817	-110940.4740563557	792.9896676174396	0.046858625592405174	0.3619698248793201	0.054330305410421185	0.015154784820704426	0.04301882859793845	2.9399831660939534E-4	1.074346514835718	2.298416788260307E-4	1.2824469809070784E-7	1.2901835771255352	-2355.284278307343	141.71671941364048	829.8917839072353	517.2106927815288	684.7366116702184	574.6446620658284	85	183	29	8	19	0.4805485453229209	1.2432613975486875
532730000	-113877.4903998609	-110903.27539981701	-2974.215000043892	-110903.27539981701	778.6534943695177	0.04351976642719385	0.3514954270815849	0.05668523578984867	0.01907395613790486	0.04179291951171893	2.992421483648107E-4	1.0437360607213357	2.4136379316490463E-4	1.0782944327421144E-7	1.1838543568332036	-2346.8967928645384	139.41261988678175	556.6195105616064	958.6884563719087	1041.0877303291086	417.9562332545119	88	20	117	55	44	0.4889683814803172	1.3211888398389533
532740000	-113915.31785083195	-110911.13630033906	-3004.1815504929027	-110911.13630033906	668.1187522117879	0.044763958113344327	0.3598494697492101	0.05668523578984867	0.01907395613790486	0.04179291951171893	2.9512279447420586E-4	1.033483862785549	2.4550954861881404E-4	9.525056307976638E-8	1.0950827791940057	-2344.4040085681913	132.16244247228178	578.8344054666832	840.2675122245863	919.207811873551	532.7062781615023	84	23	129	43	45	0.4889683814803172	1.3728829172890948
532750000	-113909.21184189108	-110932.92019383659	-2976.2916480544945	-110932.92019383659	669.4367652446657	0.04619065814588591	0.3495766708684955	0.05668523578984867	0.01907395613790486	0.04189430262472164	2.961502986837965E-4	1.0995980923405961	2.4115112523976582E-4	1.0904310008190967E-7	1.2074596537054312	-2356.0042175658537	148.15244237352107	804.5608566889325	839.247489526813	603.4363538717452	486.9378713523375	82	82	104	44	12	0.4889683814803172	1.2082288116133972
532760000	-113932.12233508936	-110949.71605990538	-2982.4062751839874	-110949.71605990538	652.4135582462063	0.045654563073540044	0.3495766708684955	0.05953841799129312	0.016212109665379774	0.04203288283995699	2.9886123098194596E-4	1.0926195176432825	2.489122113204526E-4	1.1762743498382261E-7	1.2354096822067944	-2354.5955441423002	188.71450472018964	786.7194572839712	843.6536056988903	1200.7730622553067	575.498946885288	87	10	199	12	16	0.48085326806345785	1.2718247496808155
532770000	-113891.49285973088	-110931.60274205756	-2959.890117673313	-110931.60274205756	623.4884649077537	0.045654563073540044	0.3505053936316317	0.0600747199160298	0.016212109665379774	0.0461055134865009	2.9321588505014807E-4	1.0980914233754655	2.5246670870692373E-4	1.280323366700329E-7	1.3047817017916459	-2342.2500983157597	145.01604570675852	545.819566565081	908.3872187837665	695.798588127813	2255.064899094536	89	9	166	59	1	0.48085326806345785	1.2622899883564156
532780000	-113967.66124521931	-110963.1287366476	-3004.532508571699	-110963.1287366476	625.4138917964649	0.046008435803549574	0.3627953954858247	0.060008443146664474	0.01813956379867797	0.04423892953612418	2.9242636033752266E-4	1.0696033193474126	2.489011293630232E-4	1.2861386900783515E-7	1.2401070992799839	-2335.498357622109	164.72101232332741	217.29382189925087	846.825727328457	1071.7547127465448	605.8184558634596	80	7	170	11	56	0.4714371025399447	1.2188205261953486
532790000	-113912.71371864901	-110932.38281020288	-2980.330908446132	-110932.38281020288	646.4063182511987	0.04588278565046887	0.38681650649256805	0.061069602183386126	0.018185406381430833	0.04782904214280134	2.95878978960663E-4	1.111743439928076	2.494145046332865E-4	2.1552445745057056E-7	1.575084820968087	-2334.187136019735	132.18783641547145	700.3298490754992	920.1466867954792	666.1667313438517	292.42125650441227	82	88	118	34	2	0.482195225557045	1.2564819543414736
532800000	-113955.76822623126	-110961.50144277114	-2994.2667834601216	-110961.50144277114	646.9091114539888	0.04621010409470163	0.3820544461775304	0.06097731468131045	0.018185406381430833	0.04063137068670388	2.97764788578612E-4	1.124473274492447	2.464960269987941E-4	1.2235745667720197E-7	1.1915490938039939	-2329.846051258567	142.17877519271784	131.72449902763364	783.3007193666112	456.4948506581442	628.1359059882394	53	32	176	14	49	0.4727865160421702	1.164701839370867
532810000	-113947.26459906028	-110952.71398197167	-2994.5506170886115	-110952.71398197167	701.9880488672422	0.04621010409470163	0.36316252463534077	0.06424742204003883	0.018185406381430833	0.04745988745058796	2.949454874412169E-4	1.0829420961424716	2.4300896593928433E-4	1.5824966857284353E-7	1.3585594148301592	-2331.1769295224426	1708.0374516341883	122.27576662616858	849.8930527381297	632.3947779292757	242.7290918839745	1	85	212	25	1	0.46367704672730836	1.164701839370867
532820000	-113954.38555738503	-110981.19830308302	-2973.1872543020154	-110981.19830308302	690.071263400977	0.04621010409470163	0.33767668619103447	0.05208537915800265	0.01844225298948073	0.038821461244696716	3.0246808768835367E-4	1.0584853833802463	2.575752367126959E-4	1.1874689610139527E-7	1.176180073673741	-2326.603394868045	311.7344723058541	106.86709950366665	816.1010138249835	1122.2253761554969	506.5580916896823	7	78	146	46	47	0.46112368549855054	1.164701839370867
532830000	-113921.47141543502	-110936.51358748747	-2984.957827947547	-110936.51358748747	721.066761529144	0.042076156701108265	0.3499085496721349	0.05800366249264706	0.01844225298948073	0.041625674076929846	2.9276774682646773E-4	1.0885626010977105	2.4230125739028465E-4	1.3648980503763813E-7	1.2959929877038405	-2337.7872485991293	352.7923933892848	118.02606901127156	849.9872200964761	936.0952303011904	436.209068711192	11	69	156	46	42	0.474405171015708	1.1828236278666149
532840000	-113908.7879696291	-110929.28157895946	-2979.5063906696428	-110929.28157895946	770.1344701793798	0.041565287125277815	0.3528459320871895	0.05566760955292252	0.01864070863309941	0.04232211976819991	3.0074820280614117E-4	1.10207291327257	2.5763770058109846E-4	1.1912292033397489E-7	1.2268924810649808	-2350.1841458999766	510.0821575512071	152.60595911425912	297.4017051855021	1121.933395405505	420.62534058449387	3	74	11	175	61	0.474405171015708	1.2364485686808053
532850000	-113893.83430787141	-110913.14321207204	-2980.691095799361	-110913.14321207204	876.3775997313785	0.04189766972013008	0.36073440912955546	0.06347906726617367	0.017792820215083556	0.04232211976819991	2.9724471603700974E-4	1.1606400824196335	2.569993103438311E-4	1.0328917539353662E-7	1.1303186023563374	-2324.4073847997006	140.2349692384353	116.154079687782	357.74431446962495	919.3688360492175	273.92721361884105	37	48	3	204	32	0.49462251625748765	1.2782915666338344
532860000	-113898.20446986226	-110918.29171157259	-2979.9127582896726	-110918.29171157259	726.4457594893987	0.04319709733387959	0.36073440912955546	0.05852616300844812	0.017792820215083556	0.04232211976819991	3.035158462555863E-4	1.1159473894782408	2.683451477792666E-4	1.3384930213721262E-7	1.2447799278990486	-2321.991050774211	363.9157977003664	120.8415208363587	869.1429546190226	895.7972839694456	437.5707744515642	13	74	114	84	39	0.47871682404128674	1.3331738629189773
532870000	-113914.13944264958	-110919.60049745375	-2994.538945195839	-110919.60049745375	683.4493081146451	0.04158844739297313	0.35949968129700144	0.059516975748440094	0.017792820215083556	0.04111184619733111	2.986021603881905E-4	1.126768431500849	2.749129979271345E-4	1.3685261866204427E-7	1.2162262578226926	-2300.225636266251	215.72570933443058	119.82139276158577	970.3917364002509	182.71945472197032	319.2675407244381	15	74	178	5	52	0.4863778344804098	1.3038882242541228
532880000	-113944.76681273572	-110940.90134044026	-3003.865472295456	-110940.90134044026	570.4317129388684	0.04321591586611656	0.35949968129700144	0.06010647470749161	0.016039018664539793	0.04111184619733111	3.0700205101972036E-4	1.1529637524269718	2.9116229972711826E-4	1.4398259071535876E-7	1.2000957923083857	-2298.6183145722575	153.9806034059368	102.68430151144514	908.1615404388381	736.1921517413758	352.15512760973485	22	65	151	52	34	0.4826926759908196	1.2326260879812638
532890000	-113913.68200831613	-110939.14399394467	-2974.5380143714515	-110939.14399394467	640.1963059562287	0.04321591586611656	0.36711170674634186	0.05584685901213736	0.018982949148245696	0.041764039729512266	3.1488496569764054E-4	1.0856268612480704	2.9014419662524527E-4	1.5737742224915979E-7	1.2592160453058991	-2295.7131667889494	249.06034802236545	124.04213530411572	813.360021899197	635.7494647260268	281.017556242636	12	74	168	34	36	0.4998289498425026	1.4399345985853982
532900000	-113908.66417832606	-110929.24045150523	-2979.4237268208226	-110929.24045150523	627.5455845491396	0.04321591586611656	0.35256035024302695	0.05805189226947295	0.01834859041431142	0.04204211704259769	3.1440686825862194E-4	1.0584748527208248	2.7914208777281724E-4	1.3756445808665485E-7	1.2009558640767133	-2313.692298406283	208.28157642056433	119.18062133852679	952.639119829708	516.7293858756509	390.18206446655574	9	77	182	21	35	0.4785384382836446	1.2065374162850873
532910000	-113940.45973328207	-110948.72086621347	-2991.738867068609	-110948.72086621347	609.1110691561091	0.04321591586611656	0.3574500793432243	0.06038361745783421	0.017339667397814295	0.04191950835883584	3.2594185938747736E-4	1.1139280631379598	2.8968808365100054E-4	1.7836075464745835E-7	1.2504161030116232	-2294.9351783960283	135.19091872410786	113.25641420350433	764.912079358433	909.4537512290368	459.8620001896367	21	70	113	58	62	0.4785384382836446	1.2702446095007724
532920000	-113918.81431462662	-110923.47428921114	-2995.340025415489	-110923.47428921114	576.5870113638007	0.04321591586611656	0.35813671772129896	0.06038361745783421	0.017339667397814295	0.04261256031820715	3.1309451472348446E-4	1.072913963109366	2.860129111703069E-4	1.1325066452158261E-7	1.0849677161098643	-2312.7166915659777	57.77137564533305	151.4863044907367	915.9476780822129	635.4330376464899	572.9015858187171	1	89	121	99	14	0.4852576612323483	1.2519542313674112
532930000	-113910.65084632923	-110940.02912049716	-2970.6217258320617	-110940.02912049716	634.9623212394694	0.045430822147080004	0.35813671772129896	0.05321192375070026	0.018251872511155558	0.038663632392787396	3.0550555227671185E-4	1.0391290654516123	2.8352334313384994E-4	1.513463272902285E-7	1.2587752125318854	-2295.769465913741	164.16968436816822	128.4088452918366	816.4207394112489	237.53707765851416	299.3531328574561	14	78	193	13	26	0.4852576612323483	1.259968505122869
532940000	-113913.98075292962	-110922.08313299374	-2991.897619935894	-110922.08313299374	703.3131979423554	0.04124863572977226	0.3699599531567197	0.05418506854499131	0.017792055588189037	0.04120684503067588	3.1162073155681683E-4	1.0640885820511639	2.784845247764893E-4	1.2250532587561503E-7	1.1007940954610453	-2295.9858939379696	201.99541762913137	138.02048418435282	915.6349538608741	841.8340885989145	322.3730630085842	12	81	166	14	51	0.4852576612323483	1.259968505122869
532950000	-113905.95213570101	-110921.54937677122	-2984.402758929791	-110921.54937677122	658.3606014126515	0.04709689543414421	0.3730863038719844	0.058552811241887534	0.01682508489606881	0.046174901139609655	3.151976109039945E-4	1.0620744237532072	2.698226058211748E-4	1.5449161590758936E-7	1.2179338431236468	-2289.807991422814	326.0643751988997	117.4007261501228	879.5155209012388	295.9246844401572	630.0194532905311	3	86	178	47	10	0.4742341287580406	1.3225373654295156
532960000	-113868.36682458193	-110890.26515354257	-2978.101671039353	-110890.26515354257	724.3071471020118	0.046025644766108646	0.3730863038719844	0.05714956844703714	0.017720288538123605	0.046174901139609655	3.0772758827615494E-4	1.0143527325255857	2.688589949218638E-4	1.4167842187931867E-7	1.183573900442304	-2281.884177652153	184.85713219348096	98.89539696131817	765.9911576630141	320.8003966701416	169.41167733591683	5	87	192	38	2	0.4742341287580406	1.204314127185463
532970000	-113903.96435878896	-110899.81020845233	-3004.154150336628	-110899.81020845233	815.6947981573618	0.041162873702861966	0.36421184680629154	0.05714956844703714	0.01886911872845315	0.04315549267534562	3.170096961197988E-4	1.0903923093385797	2.7350359059637907E-4	1.439708341183653E-7	1.1470862717713959	-2289.4116377274995	170.7643580719989	139.06245751560036	826.9053723706976	351.14905105023166	755.8913371665436	11	80	199	25	9	0.4742341287580406	1.24137972420163
532980000	-113913.49436608168	-110908.16766590324	-3005.3267001784343	-110908.16766590324	882.3483223567462	0.04574076950723462	0.3667716213378742	0.05952249727873491	0.017979519558336654	0.04929944228693916	3.077715401783749E-4	1.0645278997037622	2.6225447234590367E-4	1.841358051329687E-7	1.3198639442147009	-2296.044691960778	136.17145299140302	113.98683285897488	665.409168414617	1093.1951753053434	390.7469343464444	20	67	168	24	45	0.4742341287580406	1.2211985232788174
532990000	-113894.39014529179	-110897.70578360048	-2996.684361691315	-110897.70578360048	954.4292997721894	0.04574076950723462	0.35797692535926806	0.0577587532974922	0.018657537021858565	0.04929944228693916	3.085884629440945E-4	1.0936232230898297	2.6266599735138104E-4	1.7974230546635786E-7	1.3019485704045706	-2288.834341172165	169.10271884625988	330.95403056546144	752.1883242236513	328.35057164959954	331.6601576493941	86	6	176	20	36	0.48296535527363577	1.2120663823205435
533000000	-113868.8768252356	-110866.97912738744	-3001.8976978481455	-110866.97912738744	941.3818136157854	0.04574076950723462	0.37794390707884257	0.0577587532974922	0.01751794888879811	0.047914561371365134	3.150933026649224E-4	1.126920174848765	2.6513312897482564E-4	2.118069520520813E-7	1.386150386325397	-2293.5479383226966	117.73242606242562	201.24054789149756	1074.247330358894	696.5439085782058	368.6419549006026	72	19	131	51	51	0.48296535527363577	1.210864375957709
533010000	-113865.46003671653	-110888.95949355637	-2976.5005431601567	-110888.95949355637	1002.3125950494815	0.04189091432325551	0.36351230931185696	0.0577587532974922	0.015966781305005198	0.04333311261384485	3.1807702685370106E-4	1.1722453503882082	2.6748589867767967E-4	1.5182544141096152E-7	1.233069965974098	-2302.594010601485	144.35750096692243	214.29482256317823	974.0023367923151	811.0019321282867	421.6995935138611	82	8	89	81	64	0.48296535527363577	1.210864375957709
533020000	-113927.5328886151	-110920.95460496201	-3006.5782836530802	-110920.95460496201	738.3475996282918	0.03854951843232995	0.3469472483325038	0.058532270388334376	0.01629231482541529	0.045306365933104546	3.1318572818110613E-4	1.1562996868893585	2.777635918535193E-4	1.403895092463929E-7	1.1689969948120724	-2308.6926307759104	104.88547416096124	339.0912882394438	832.6854190894157	723.2477082078306	344.4199534969348	80	8	128	44	64	0.4732513009213503	1.2408628494673604
533030000	-113912.87558531683	-110922.66912814767	-2990.206457169152	-110922.66912814767	709.094396029841	0.04257887769350846	0.3469472483325038	0.05460155265050401	0.014829332710679244	0.043052838111652315	3.1919512125159154E-4	1.0774241300834602	2.882384165699079E-4	1.399058478699974E-7	1.173444128043627	-2311.4059690481995	165.42842879212515	576.3465210680343	847.584859077055	592.1314970850239	514.1686632114885	79	55	135	9	46	0.47606367809117855	1.2451517516992308
533040000	-113907.96688573866	-110921.69377631151	-2986.2731094271444	-110921.69377631151	731.1848813592201	0.04470217450574549	0.35397012287975166	0.06288155015748176	0.017098176030242416	0.043672497739593905	3.196994610614491E-4	1.1227183478025229	2.8081651040493796E-4	1.6516063219109547E-7	1.2568100058605851	-2307.94515272116	133.07269305797757	543.1177316604742	813.056417084331	483.9686146321524	405.4268951643616	83	64	120	36	21	0.4703970047129557	1.2451517516992308
533050000	-113907.55218773731	-110950.61353185867	-2956.9386558786423	-110950.61353185867	711.29079806104	0.04711071455230004	0.3341081222358614	0.05986879731158462	0.019395271284785884	0.04485428275357235	3.1060035849420244E-4	1.0814169130982214	2.700836374938166E-4	1.0170194775672948E-7	1.0874235416333609	-2312.14217904898	156.82010418242197	733.0242548977184	1177.5499704104388	395.04750275332356	406.3038275147231	88	32	146	26	32	0.4712159620918111	1.2668068370188499
533060000	-113887.59936341016	-110958.43967531766	-2929.1596880925094	-110958.43967531766	774.6805763475456	0.04535659973331115	0.3571389055698423	0.05650544658164962	0.01835733748527958	0.046057272098955215	3.198413704763216E-4	1.0711724531003615	2.757834950007624E-4	1.2910016431097597E-7	1.2057674493335386	-2305.636777885761	128.18010239282322	555.864592202203	822.4054273792008	646.5843789888145	440.7638050117403	85	51	126	13	49	0.47236194037829204	1.1966214588672477
533070000	-113872.29792839404	-110918.72652519919	-2953.571403194838	-110918.72652519919	832.454235722713	0.042592620812582194	0.3571389055698423	0.05650544658164962	0.01745962780592927	0.04175692710619421	3.2537708489999856E-4	1.0347177321729644	2.869502432371808E-4	1.179126166859527E-7	1.111446057729995	-2315.625642489779	145.52439663474	471.81190191561836	744.4836212043401	401.10040450505005	432.0246240041195	82	49	135	26	32	0.4709165263496907	1.2068730895957258
533080000	-113895.75580424904	-110923.50043552039	-2972.2553687286527	-110923.50043552039	837.1220124260819	0.04373129942559385	0.3571389055698423	0.05650544658164962	0.01745962780592927	0.04391018949406335	3.116591297157251E-4	1.0308688659681804	2.5836564023133614E-4	9.806462459842357E-8	1.07603373794138	-2338.3084091115734	136.53342045300997	583.4051435866731	1288.1667806293003	856.7483585707332	516.4159020533568	81	38	51	104	50	0.4709165263496907	1.2068730895957258
533090000	-113916.0456624436	-110940.77309393631	-2975.272568507289	-110940.77309393631	852.1348032526704	0.043815052809339006	0.3676623881727597	0.05985058753252955	0.01745962780592927	0.0466714107853782	3.048504688029766E-4	1.0844530004781912	2.577704648114814E-4	1.4605322719369205E-7	1.272374119566991	-2313.055797490199	204.3082235625579	123.05834718745614	710.4121534992877	888.7958386550602	306.3287890706331	13	68	51	135	57	0.4709165263496907	1.1583226634379489
533100000	-113895.76331731654	-110932.11145934953	-2963.6518579670037	-110932.11145934953	929.5532648150152	0.04759917975955035	0.3676623881727597	0.05985058753252955	0.016812788242386297	0.045259558624517304	3.0601832097346604E-4	1.1238729471435518	2.523545334870256E-4	1.777482911041416E-7	1.4236051021382448	-2316.441840380089	134.90064958983228	543.8733214772157	908.7821901930664	939.0132957438186	349.3962058545464	81	18	7	165	53	0.489646982961458	1.2704217126215416
533110000	-113920.86550974638	-110942.48853161556	-2978.376978130818	-110942.48853161556	913.6019861261639	0.04389496378852019	0.3676623881727597	0.0602931822416539	0.017037081109601025	0.045118502543255765	3.144552677535088E-4	1.0760283402295927	2.706077858647248E-4	1.1075089539083246E-7	1.096035692662737	-2311.9751868945336	128.91421555036936	719.4390718196984	888.5647638028727	847.4942514745143	478.6570960818054	80	36	49	116	43	0.4831212737621093	1.2704217126215416
533120000	-113936.8333778295	-110945.94605793887	-2990.88731989063	-110945.94605793887	924.4431981759926	0.03979531400815217	0.36522931212691845	0.06107208074996244	0.018814869919175782	0.045118502543255765	3.144165238232342E-4	1.1111614003995205	2.59677479836795E-4	1.5607061621250834E-7	1.260360278160545	-2318.716912388351	144.97839830309357	439.6553981334951	912.1833704197738	565.9047684956739	323.6172321869719	75	48	153	15	33	0.4831212737621093	1.2682988615922137
533130000	-113921.98461277412	-110940.64518869662	-2981.3394240774937	-110940.64518869662	953.3797687353627	0.044715494919134506	0.3629195485813115	0.05952339646376004	0.019237720098967247	0.040249571925877574	3.098385675336341E-4	1.127445958353982	2.545781573747245E-4	1.7599455653750102E-7	1.346148320697866	-2312.2692732570886	120.00382211468683	691.5618409620974	1206.4390987457277	687.2279508472512	497.1170348167902	82	69	59	53	61	0.4686781206242835	1.2682988615922137
533140000	-113929.67980620157	-110938.91653804088	-2990.763268160691	-110938.91653804088	854.4901925325596	0.047057930268686696	0.37373144526008445	0.05888945201647315	0.019237720098967247	0.04713312092990082	3.151396430334508E-4	1.1432200142959847	2.614863389375654E-4	1.7245622818658606E-7	1.2769399495482257	-2300.1870773385276	128.97710700005103	555.7160426946687	1018.5264818776975	934.7559463671766	594.2553724715419	79	70	34	66	75	0.48887169487016857	1.277127877835262
533150000	-113912.20198532799	-110923.59776200418	-2988.6042233238127	-110923.59776200418	867.5411174598967	0.04610446062267425	0.37373144526008445	0.05813641637786779	0.01764487847525397	0.04855626578470977	2.9488346738397903E-4	1.0915777820476007	2.568220159683634E-4	1.523345915611672E-7	1.2764264039075952	-2297.639407979534	149.28404180583763	322.4608628165644	795.2397971151049	883.3593894011565	592.3168974336828	80	8	73	58	105	0.4924183133847238	1.2451295541020557
533160000	-113955.56977234111	-110959.26509712305	-2996.304675218063	-110959.26509712305	774.9419026086305	0.04842362450394517	0.3739573961017545	0.05813641637786779	0.01764487847525397	0.050154260461446026	3.0626814893560777E-4	1.1178918925381438	2.511556937356282E-4	1.56912000496947E-7	1.2715734807184151	-2299.693098317723	150.03471128937105	112.2051576474717	486.3013937013893	1015.2913691861571	770.8425713439269	42	38	81	63	100	0.49384575598669567	1.2891531755546928
533170000	-113922.4340951425	-110921.07695479544	-3001.35714034705	-110921.07695479544	845.2630084737193	0.044104049481472125	0.3674631739509856	0.05813641637786779	0.017745872569883952	0.041705781762462535	3.1005204063645E-4	1.0440736442862248	2.4803294745747405E-4	1.166414875905566E-7	1.0882538549735024	-2293.8814254348063	117.00142204644848	122.99726040899341	512.5593745082808	931.4003845846289	637.9281101837744	15	64	75	79	91	0.49036918507871463	1.3087218761828932
533180000	-113925.21075769047	-110911.37472633002	-3013.8360313604494	-110911.37472633002	873.0051248139595	0.044104049481472125	0.35983028384451815	0.055251734435488344	0.018156870246078847	0.04504971907818154	3.16735465352083E-4	1.155904854703528	2.466496013778723E-4	1.7679170258718713E-7	1.2515329939561264	-2296.764906491641	117.97255311314017	394.6609864594953	658.7483691922569	895.0838037647958	504.92266642002147	80	17	45	113	69	0.4901657060454464	1.3087218761828932
533190000	-113927.71107624104	-110928.15539860673	-2999.55567763432	-110928.15539860673	807.6358973317535	0.04635599302646982	0.35983028384451815	0.05790340752417135	0.018491306726424024	0.04321842450620087	3.110334423914522E-4	1.10006250528476	2.4911080302448077E-4	1.5481415183401436E-7	1.205702070972468	-2291.5928164606003	106.47572061617785	352.9365638871887	506.54919992554454	672.9777699169558	543.406723330419	74	8	72	136	34	0.49131242794308044	1.3087218761828932
533200000	-113907.94485227119	-110905.0582419782	-3002.88661029299	-110905.0582419782	813.5274003734903	0.04330307380842371	0.3437062485628541	0.05793087888763291	0.01797715524046219	0.04357322441842837	3.1483750895766485E-4	1.0976688313103733	2.603709221627109E-4	1.4316508554275686E-7	1.157488449150952	-2294.9038077638575	112.87379377274661	508.07430406055664	582.042402265719	593.2320868746452	587.3458343734856	81	45	33	89	76	0.4849412789402834	1.3373620111548425
533210000	-113907.9587658493	-110913.37247862021	-2994.5862872290927	-110913.37247862021	761.1307912749737	0.04345595445173672	0.3563956265645261	0.05793087888763291	0.01861320016007777	0.04357322441842837	3.1016781153810606E-4	1.0875078365365687	2.6376028114090286E-4	1.5395238497823397E-7	1.2343224544138438	-2293.016584549456	131.24779245933416	414.4514296880366	755.0561586570285	655.9593536654263	711.1686283731968	76	4	125	69	50	0.4849412789402834	1.3373620111548425
533220000	-113911.33320453393	-110892.75882010764	-3018.574384426286	-110892.75882010764	776.1156051932717	0.0424602708667315	0.35482066321011857	0.05234702638655516	0.01758412008595693	0.043287273420403886	3.013483269683557E-4	1.0972352004920527	2.571233231616937E-4	1.750499089449544E-7	1.2798218111544366	-2290.3224149191237	109.7694069225159	472.43669327510247	962.8364671716023	785.8008193634101	649.44474136858	71	83	50	11	109	0.5036733420799963	1.424866062991723
533230000	-113925.82717962097	-110916.22869373644	-3009.59848588454	-110916.22869373644	833.8075366236595	0.042062098015154016	0.3443801908941182	0.056428594872246045	0.01758412008595693	0.038701491719940924	2.926055580607849E-4	1.0594795241044335	2.548522190187996E-4	1.71465679645005E-7	1.3010662890668654	-2278.473475293047	109.12374956833396	452.2768107231472	736.2125862035643	857.3465686818993	687.9039909406588	78	58	30	77	81	0.4934517364952935	1.3476882886647499
533240000	-113945.8885771391	-110909.46495794842	-3036.423619190687	-110909.46495794842	747.2101464276307	0.04733228060127699	0.3512156346808558	0.056428594872246045	0.018090279238259056	0.048168372640592816	3.000575739901782E-4	1.0876552930082746	2.602003628280531E-4	1.631664212145775E-7	1.2180572059462778	-2283.4929877304435	109.10032257551848	290.59038991456976	501.69377404188003	878.6351453855876	468.83169512228665	71	59	1	140	53	0.49002834959912167	1.3476882886647499
533250000	-113957.13586134624	-110933.79551716137	-3023.3403441848577	-110933.79551716137	701.5785516974396	0.04764873951664595	0.36895282086383696	0.06047407393807172	0.017822608489147136	0.049723880783892026	3.04141201224419E-4	1.0482062339595613	2.714384919715997E-4	1.4867100453109795E-7	1.1761136800937293	-2292.6581591850395	106.71704901627791	546.8938666519942	1334.9876897466977	648.0439468007354	618.3962940531671	76	112	11	116	9	0.49002834959912167	1.4002656814678842
533260000	-113963.6563925589	-110937.11684370936	-3026.5395488495483	-110937.11684370936	711.0383155894339	0.04026152676637664	0.3814908573483901	0.05827647732867517	0.017567851217441744	0.0427816362803722	3.012155673277621E-4	1.0415999443277921	2.566861062182876E-4	1.3974783678805984E-7	1.1935249149601361	-2315.0185312363196	139.41208096637487	673.6279249192817	1315.28264611072	614.7872290036709	495.82190203035356	76	123	8	96	21	0.49002834959912167	1.3746762853226844
533270000	-113964.17311018177	-110932.74996851041	-3031.4231416713656	-110932.74996851041	706.2731804548514	0.042289640001203464	0.3643863422847507	0.06034043801386861	0.020068524010654048	0.0427816362803722	2.983147169239196E-4	1.1288988283629893	2.504180256866041E-4	1.6650743023076425E-7	1.2792372146875959	-2312.5583088713424	146.70763657086187	745.6944350630421	1319.5409238924074	556.7586106575671	497.60437216553976	79	176	13	40	16	0.49002834959912167	1.3660229594586402
533280000	-113949.63877464122	-110919.53984557372	-3030.0989290675116	-110919.53984557372	741.3501645706507	0.04325187442324257	0.35449486120151963	0.06034043801386861	0.020068524010654048	0.04109397413771606	3.0061841597008905E-4	1.1544643702417026	2.4560811556428776E-4	1.4662792509927748E-7	1.219534125645328	-2312.8249541436485	110.14195763183696	771.9001162970326	377.71142914773066	507.0948517246618	530.3407201091186	77	192	9	15	31	0.49002834959912167	1.4115889303104343
533290000	-113971.11625879988	-110940.43172978099	-3030.6845290188935	-110940.43172978099	759.7554797970489	0.04473865627357454	0.3562692523744388	0.06053504622491475	0.018408382676353113	0.04216516702823887	2.9869298106528324E-4	1.1641025024607987	2.491453834086128E-4	2.0159433473645758E-7	1.3826607330143466	-2299.8021256055586	114.2348795301819	724.2182022893785	587.4979565226465	563.7284519924564	541.358902990843	79	177	1	52	15	0.48649872243790543	1.299103470975711
533300000	-113922.12149098433	-110925.30610703438	-2996.8153839499437	-110925.30610703438	714.2838900927937	0.04458004724444446	0.36374520523950693	0.059809177138482966	0.018408382676353113	0.043062535254374215	3.0913491745348804E-4	1.169194845477334	2.592987561312119E-4	1.967536439316651E-7	1.3819199160036972	-2295.320372576975	124.21604831258459	744.315627202308	673.3001717778517	424.07025517792295	547.3754842660965	81	190	33	17	3	0.4842682122499877	1.299103470975711
533310000	-113951.83568795034	-110959.85774221914	-2991.9779457312034	-110959.85774221914	902.1385070014475	0.04371944446551859	0.36374520523950693	0.059646736151795235	0.018408382676353113	0.03923588978252383	2.992046672417417E-4	1.1231598195585482	2.3749377130138842E-4	1.5100001341750872E-7	1.2936194025757846	-2308.6223656351785	132.58079879178317	840.7934212053219	626.7796956593039	501.4069850177927	626.8810539068321	84	177	3	14	46	0.4819721119336544	1.299103470975711
533320000	-113895.21740588707	-110929.49073704451	-2965.7266688425566	-110929.49073704451	817.4419613365252	0.04371944446551859	0.36374520523950693	0.059646736151795235	0.01788882032980791	0.047489857928490774	3.0998805759402186E-4	1.1130443533217071	2.492508425376532E-4	1.3828890253653353E-7	1.2292916709125004	-2306.1047026512188	132.30524203504726	799.8613283113501	799.5716849425409	580.2244559865518	410.99580054014166	85	138	55	10	36	0.4765456275210088	1.2664611748335701
533330000	-113921.84482005771	-110928.74723565132	-2993.0975844064014	-110928.74723565132	800.9832279966437	0.045168604085417424	0.37863395532653377	0.059646736151795235	0.018447803866250393	0.044729624083666195	3.12545215931577E-4	1.124741606205231	2.47480956564903E-4	2.2790669121124421E-7	1.481590673835621	-2320.9755776656693	113.91324716809406	478.1320426189398	999.3965924775426	754.0065304930662	513.9675482025109	82	37	130	22	53	0.4731622234274021	1.2383210794091244
533340000	-113891.49785581598	-110893.28961382365	-2998.2082419923277	-110893.28961382365	851.0661837751459	0.045168604085417424	0.36784297760803997	0.06032688070150189	0.018447803866250393	0.046788368516098224	3.052396602270402E-4	1.1720374039040542	2.4264010113464628E-4	1.3384084602804652E-7	1.2061760285815857	-2316.7308419408255	136.4557499418485	479.1083659463449	777.355136591014	1097.1336327163594	421.1621009092948	85	14	106	60	59	0.48430590183022776	1.2673296489646066
533350000	-113929.51757785669	-110925.43887753284	-3004.078700323856	-110925.43887753284	899.2429118684818	0.04574124388372365	0.36784297760803997	0.0574209694632847	0.018447803866250393	0.046077178982148276	3.056131416720521E-4	1.1344405196704554	2.3602635794127083E-4	1.675134575555819E-7	1.3237673173765863	-2327.736600193047	137.12669427349462	419.17637757444976	571.780403744921	917.7217125863021	597.7025414805531	84	25	7	137	71	0.48873565941017294	1.2827729983466576
533360000	-113922.43148915382	-110936.95453080484	-2985.476958348978	-110936.95453080484	833.8022233237634	0.04702592177156739	0.3588733486209783	0.05863081921842789	0.018435401557722986	0.04354943441445741	3.1919033029391815E-4	1.0921655036568432	2.513576693066538E-4	1.6102487371024395E-7	1.2727728736650503	-2322.480636669264	158.42016530449987	631.3543299894723	990.0345844934824	863.3509864624339	461.6140480220337	90	33	50	94	57	0.4786067153074567	1.3412470609320342
533370000	-113898.37819615514	-110921.55553888268	-2976.822657272463	-110921.55553888268	1002.7784353863195	0.0468168205088306	0.358136164840883	0.05863081921842789	0.018435401557722986	0.04527309183429734	3.190641622543783E-4	1.1054120124161095	2.4380333464187165E-4	1.3600447734031022E-7	1.1901816786498849	-2318.0473583675944	125.37750714483813	587.931625045457	1005.186634547433	893.996785709541	635.2353872811519	88	38	68	71	59	0.4908616289560814	1.3257371896320538
533380000	-113858.05993546399	-110917.31480549804	-2940.7451299659383	-110917.31480549804	1019.8579862510504	0.04480706990406222	0.36570690713489334	0.05883380326415405	0.018523774014397254	0.04527309183429734	3.1439721205316214E-4	1.134208975575918	2.2579838886727755E-4	1.2597506969311025E-7	1.2142187639081707	-2314.222976159157	132.60262173366502	160.9952372937415	624.4529827551961	847.4890481718312	407.2012626306813	84	7	46	139	48	0.4908616289560814	1.428803122247532
533390000	-113898.80123731658	-110923.2809806063	-2975.520256710282	-110923.2809806063	922.9186429243055	0.04714775386293431	0.3708232934624247	0.05914998305498329	0.020246812065654426	0.044057603196197836	3.154611253158499E-4	1.1196789926795894	2.2940893895222512E-4	2.0182887096404105E-7	1.4254270912776625	-2312.0713787371997	144.51607760595527	115.71173002842036	725.2028160354866	829.3416453532358	479.65755772703693	32	56	77	89	70	0.4908616289560814	1.3190795959829356
533400000	-113896.92690771622	-110930.3453476609	-2966.5815600553206	-110930.3453476609	1021.1330519678733	0.04334444287991453	0.3484264582244797	0.052840696820409046	0.017953219805944363	0.044057603196197836	3.2928663814016515E-4	1.1173713825415434	2.3661022150695235E-4	1.4319421018929606E-7	1.2211402903826656	-2328.4552736297164	104.90835486824601	178.0716518796083	849.6740559700048	1203.566992312531	692.1072041622475	80	6	168	10	60	0.4908616289560814	1.3190795959829356
533410000	-113899.30690244553	-110932.76923020252	-2966.537672243013	-110932.76923020252	1048.5387581109135	0.043623046464548225	0.35834802811410266	0.06145618756543435	0.01896529404220373	0.045545498403412925	3.176385665948403E-4	1.1011806358622003	2.2474121401478705E-4	1.5473689537391516E-7	1.2972486134698653	-2324.6226198227773	108.32027515849873	384.19850888807457	697.6081944219035	537.410917569953	558.0506215156693	81	15	166	27	35	0.4908616289560814	1.4019071798615301
533420000	-113874.57167947596	-110925.8874529258	-2948.684226550161	-110925.8874529258	930.9385972361553	0.04256070513311602	0.3707803722108506	0.060758089905745535	0.019041309984050327	0.04178070713370335	3.200777684203456E-4	1.1332155297096609	2.3102925029406962E-4	1.3992061086952484E-7	1.248789206800616	-2321.4881888777754	79.55063381563122	308.55347305523554	789.2548459188989	524.3564347791115	677.3565950859131	77	14	199	29	5	0.48610150101490984	1.4019071798615301
533430000	-113910.05223994737	-110933.10718432999	-2976.945055617378	-110933.10718432999	996.7665880233609	0.04113917313690562	0.3378535620334757	0.05859773005685417	0.01783276098572246	0.0412183148575448	3.1725664392408254E-4	1.1563985760066624	2.2705300160477557E-4	1.906648167440891E-7	1.4194912667647845	-2342.13961191857	147.24558261117446	739.0802323877467	893.68903960248	775.7533561774965	798.0706122258644	87	59	139	13	26	0.48546271512112893	1.359917951775182
533440000	-113939.34470506971	-110947.08018631264	-2992.2645187570693	-110947.08018631264	1006.7593464483451	0.04400487904660417	0.3378535620334757	0.05600392192575331	0.01483296446309261	0.039600465722522626	3.319168629529305E-4	1.1073571237700488	2.3233231744154841E-4	2.350203188054689E-7	1.4522266053150328	-2328.5978276680344	151.3588607062864	448.5112026883277	976.1308202606544	657.88418744771	261.05739762514736	78	27	114	104	1	0.48546271512112893	1.3092451571142238
533450000	-113860.70829605826	-110903.52960653571	-2957.178689522557	-110903.52960653571	1002.1487878993845	0.04593531052816615	0.3563416669893965	0.05600392192575331	0.01483296446309261	0.04614310051567231	3.234977813566196E-4	1.2056056793522036	2.3091312650606646E-4	1.8408902366525328E-7	1.3710435021921483	-2313.5907642478232	139.52136995708486	427.02884330465275	881.6318649106298	872.6940843054067	460.23895366920715	78	38	119	57	32	0.4872900955669175	1.2641040151710403
533460000	-113873.76406060012	-110891.92488828588	-2981.839172314241	-110891.92488828588	964.6576674032134	0.047010428708230585	0.3563416669893965	0.05885137563811273	0.017107845929081943	0.042794290116907475	3.2222834850883787E-4	1.1505097174618775	2.2625298490629438E-4	1.4256436092262806E-7	1.2147110616391394	-2323.192998363966	145.063860007863	374.569317162013	887.7346779772201	803.7578447402572	503.37427914452394	70	42	125	34	53	0.4872900955669175	1.2641040151710403
533470000	-113881.5512111441	-110911.01125171653	-2970.5399594275777	-110911.01125171653	863.5413131794119	0.04700070432318163	0.3679958973138743	0.061625293336494635	0.018729976244431467	0.03892248775770705	3.2851655279184794E-4	1.1355155155945234	2.2985431438023973E-4	1.653953234438094E-7	1.3016766465168994	-2329.4703641312576	114.62281179531861	591.0278128802512	1088.3487879019378	735.2723584665168	557.2881872853529	74	83	30	70	67	0.4872900955669175	1.348844283545616
533480000	-113871.98807742808	-110909.57474193476	-2962.4133354933088	-110909.57474193476	799.1670000574971	0.04700070432318163	0.38488319697461876	0.05936559022614599	0.021543754130972485	0.044479866434569165	3.465998785858983E-4	1.1503155646090009	2.572845517844108E-4	2.599824315244825E-7	1.4633962938317984	-2301.8775096219115	111.89965984203893	308.44560162793243	451.16187927377473	885.0636164273343	715.8680176140106	80	10	34	133	67	0.4907888746646564	1.281834463249753
533490000	-113884.28519333908	-110901.45271245159	-2982.832480887496	-110901.45271245159	849.9755395108466	0.04224886400963615	0.38106874014228087	0.05956402825827669	0.016653463846728795	0.04541153694263989	3.298223609675697E-4	1.1392893014453127	2.44852007200536E-4	2.5076676553523126E-7	1.4824783748750034	-2300.657107599428	121.67356164590088	299.8174057283446	339.93084642905035	719.668685863554	606.5686687739953	77	30	5	135	77	0.47946040206419915	1.281834463249753
533500000	-113861.0792133622	-110924.41849399649	-2936.6607193657046	-110924.41849399649	777.8788988215161	0.04209598614230296	0.36153866971156934	0.06195080320360969	0.019872964411724203	0.04541153694263989	3.414387579849396E-4	1.1600236539354327	2.49434494350247E-4	1.5568590373651685E-7	1.24154074013834	-2310.907676880962	286.6928490883624	114.3279841886357	454.5135823184284	866.7750608508114	499.66651963326893	5	74	29	170	46	0.47946040206419915	1.2083304556249188
533510000	-113922.60017652852	-110951.53172181179	-2971.0684547167266	-110951.53172181179	771.7375946619886	0.04835624366411003	0.3793704404316738	0.06195080320360969	0.017044804174911804	0.04541153694263989	3.308912882731813E-4	1.1261652178069168	2.4101011196974521E-4	1.5826265121701339E-7	1.2276115839790076	-2311.5870899754295	152.38568147045413	66.1051203326745	192.51552098217513	795.6922950302145	522.1389072922166	33	15	45	176	55	0.47946040206419915	1.282486473682136
533520000	-113900.11518025448	-110963.66053344533	-2936.454646809145	-110963.66053344533	828.6999346049288	0.04273583889728047	0.36502905865933305	0.05909806208131859	0.017044804174911804	0.038876043597303754	3.3652596840011634E-4	1.141501297021473	2.571474012336206E-4	1.3974099990365573E-7	1.1918388156133222	-2306.0176390130982	120.2048839538279	53.6667861099742	224.3137653982699	895.3969256681875	372.80120628739	22	32	36	195	39	0.48164732589268944	1.2410141031636273
533530000	-113899.94402272903	-110956.53464690514	-2943.409375823894	-110956.53464690514	788.9301872466812	0.04691553939032429	0.36502905865933305	0.058297499780701235	0.017818658035784085	0.045364343447251314	3.3260270035676383E-4	1.1420321627563443	2.472896059751913E-4	1.5297751990333373E-7	1.2267147830771274	-2298.785310198394	137.7931988957711	68.3389999959211	126.6022706893141	820.2502997689546	382.1116588870409	20	27	45	204	28	0.48106028749315366	1.2428010416699768
533540000	-113877.99127335356	-110939.37348301423	-2938.617790339332	-110939.37348301423	718.3838876081603	0.04679194369340327	0.35867751680056215	0.058297499780701235	0.017394485952870742	0.045364343447251314	3.230763539544145E-4	1.102195475408426	2.4055178967067627E-4	1.586739019949058E-7	1.2994004527130012	-2307.4931744376454	180.21773410496886	65.34193167665583	154.33728070490648	954.6376866884472	756.2188429924865	17	39	37	142	89	0.48106028749315366	1.22784990750424
533550000	-113873.36205509014	-110909.50383462224	-2963.858220467893	-110909.50383462224	780.1309143754281	0.04866918992419324	0.35867751680056215	0.058462422784149905	0.01655748686778328	0.045364343447251314	3.246935915282035E-4	1.1402848955657756	2.5018139389461705E-4	1.505608433403397E-7	1.2217291331406053	-2300.3209801664566	159.78466632137497	99.48189293151458	329.3530108758081	802.2490188931968	570.1908350346234	6	77	10	194	37	0.4892167707538681	1.2230364071831592
533560000	-113868.86570552316	-110934.45401309361	-2934.411692429559	-110934.45401309361	743.2483042120284	0.04388780509801343	0.36516888479720255	0.05752533140137844	0.01655748686778328	0.04810029515332542	3.2745886985559704E-4	1.1539968073666478	2.446644329919901E-4	2.035334285392533E-7	1.4353161745800802	-2309.2819135629848	137.49661801950958	128.0481758159336	359.147739493598	943.5507485817432	417.5366326160105	25	60	8	184	47	0.4892167707538681	1.2230364071831592
533570000	-113865.58914842979	-110928.18615405141	-2937.4029943783767	-110928.18615405141	784.3471119930817	0.045446636687006325	0.3497982008670977	0.05904040865675008	0.0202682086987843	0.04250652426365526	3.241452430898773E-4	1.1457960210175226	2.4719195020542033E-4	1.4294967780330827E-7	1.2631650612553027	-2314.4630664690553	95.76184388262776	115.26421023582402	356.89011946832534	780.4272692086658	417.16650240683765	70	12	8	190	44	0.4892167707538681	1.237169929489022
533580000	-113916.227713175	-110929.97067293632	-2986.2570402386837	-110929.97067293632	742.0191408048712	0.0443604535988661	0.3763973657512022	0.060284396141006294	0.018624608548524723	0.040734498921376025	3.321638296422557E-4	1.1275085208677351	2.6246076085454837E-4	2.096322293959033E-7	1.3439272964707711	-2305.5845543796004	178.07469463469567	120.62880624830193	161.4535707612172	745.7853158311199	615.4559882094317	7	73	5	161	78	0.4892167707538681	1.5048442930110402
533590000	-113935.47844116764	-110971.87382145353	-2963.604619714106	-110971.87382145353	868.6176330735292	0.04570175079169982	0.3763973657512022	0.060284396141006294	0.01745709421150553	0.044622363586756766	3.233913759895253E-4	1.198549769491286	2.460465270709055E-4	1.4658082303992164E-7	1.2455072641941243	-2313.9713413586082	243.73130151505265	90.64909858019276	209.82943065390847	936.6367541615679	751.4612936978284	3	51	33	104	133	0.4892167707538681	1.2668610957180102
533600000	-113909.35228828581	-110938.80523137437	-2970.547056911438	-110938.80523137437	822.3062167064269	0.04555279598602444	0.3565523093033627	0.060284396141006294	0.019094662801547684	0.04250442561876138	3.291966562261073E-4	1.190437425314663	2.574293719895743E-4	1.9445314307436474E-7	1.3503320838065966	-2313.1102750530004	222.04951427556134	84.54768531727782	175.05093623417747	709.2380426318584	676.8905735283762	11	29	50	105	129	0.4874031990257906	1.3675049753385664
533610000	-113872.91658301908	-110922.48267510066	-2950.4339079184087	-110922.48267510066	788.6588910882174	0.04696238881233292	0.3565523093033627	0.056389044946272004	0.021088930280985595	0.042000300685830015	3.3205849496893144E-4	1.1817225865019687	2.5787236406395577E-4	2.640634387663586E-7	1.5788479026014208	-2312.0941743149833	163.0797324927044	75.05803579605943	171.2204239018298	810.5663054198436	385.56153729488483	12	24	50	183	55	0.49290001336847883	1.4080517098098633
533620000	-113854.28703198262	-110916.8210489786	-2937.465983004022	-110916.8210489786	909.0537529709235	0.04534641876528373	0.37544217961785376	0.05818944207993631	0.018846476805344285	0.04449853637257855	3.274630215068422E-4	1.0825959692624099	2.552242187658543E-4	1.5789506880599262E-7	1.2895366448162089	-2300.674537306668	597.2539228714913	105.2224881303569	221.65042932808242	923.3663485874632	503.7410165604184	5	41	43	137	98	0.487370778980176	1.331708513553524
533630000	-113870.21581651733	-110924.94699855776	-2945.2688179595702	-110924.94699855776	906.445992011919	0.04534641876528373	0.37544217961785376	0.06517319338585705	0.019974588501179072	0.04431462633568631	3.109083289601531E-4	1.0952704626117793	2.3844688030084672E-4	3.240688119341248E-7	1.877754874958093	-2314.6944301906256	528.9532301518367	70.75002834928746	224.80943509719097	890.9954174835445	627.3177705803859	6	51	32	120	115	0.5038742280077064	1.3947171637902707
533640000	-113910.70160322978	-110939.25995782124	-2971.441645408542	-110939.25995782124	890.0392372769264	0.0420673934336225	0.37544217961785376	0.058191179789975865	0.019328956994885176	0.04663721884070582	3.4188019973048045E-4	1.1413133832706386	2.664878651086443E-4	2.3599356918193478E-7	1.4203292424270217	-2303.0216277651343	343.3799706462271	125.7079535605905	347.09732294481574	870.152165500635	420.69715297556473	7	75	10	173	59	0.47698141125007215	1.3676580696454295
533650000	-113868.82563150865	-110922.59212288496	-2946.233508623684	-110922.59212288496	828.2282351117974	0.04350468178805646	0.3606976337691763	0.06065360471801912	0.019328956994885176	0.04219924543139703	3.320378210400375E-4	1.1324963511244068	2.6744910549719183E-4	2.1873703257777882E-7	1.4317700883836502	-2291.6534271301966	280.87253045270637	96.0624871329968	518.9895066473276	784.6011979479218	609.0689309397535	8	77	3	107	129	0.47698141125007215	1.2300252735956678
533660000	-113881.5419545161	-110914.35792162453	-2967.1840328915705	-110914.35792162453	759.3880745445028	0.04422749491213025	0.3620883833626596	0.06065360471801912	0.019328956994885176	0.048600775705527344	3.363561594536511E-4	1.1196841648505855	2.8282639325876254E-4	2.3398497862536772E-7	1.3795737133196753	-2273.07255182937	324.4267323444179	119.67470718493017	716.5501674405651	784.6561317197155	424.7659181504199	2	81	53	144	44	0.4746921022689072	1.2300252735956678
533670000	-113876.74371889536	-110901.70485630393	-2975.038862591435	-110901.70485630393	761.5415699342019	0.043238554583340465	0.3745251407508108	0.057494971002959805	0.019328956994885176	0.048600775705527344	3.370335157711195E-4	1.0735042762784484	2.788708794242396E-4	2.5715367911043536E-7	1.4598065014229387	-2294.9822277059534	325.0493608114861	81.13632597134136	506.8336049579478	934.4691126500985	244.4188407425955	7	78	52	172	15	0.4676446574290764	1.1779515766750321
533680000	-113890.69963539524	-110930.41339501253	-2960.286240382712	-110930.41339501253	748.0047999131663	0.044847720162838556	0.36098523794370485	0.058888462762311425	0.01617041240695556	0.044739682789145835	3.2174449966168665E-4	1.1071541059957217	2.645965529189977E-4	1.2868300647870002E-7	1.1522370589923097	-2296.7325627800433	391.66103503665965	89.0975687481138	257.15618497840927	911.7005570233509	477.9257730375706	7	56	32	126	103	0.47171352483347606	1.1950442590138997
533690000	-113926.4268708504	-110946.88544911034	-2979.541421740058	-110946.88544911034	761.5255672960342	0.043409381792701957	0.36647901029655616	0.05635988953902666	0.02025086767817359	0.04850758496752128	3.2830000058481194E-4	1.0772033374001493	2.6681089925596475E-4	1.3163933716657402E-7	1.1421750627450729	-2306.1161691121997	435.1031239591541	115.06894661917666	631.6308318954093	802.5726393715361	355.22573211248096	5	73	6	203	37	0.4709711049434144	1.1950442590138997
533700000	-113918.14863034984	-110932.95826833436	-2985.190362015473	-110932.95826833436	647.8016542650154	0.044707790836414435	0.3612772748041364	0.06554526879587619	0.02025086767817359	0.04618785618244919	3.345665082674944E-4	1.1035824972724722	2.812529020919757E-4	1.4410151532169942E-7	1.1654261649700186	-2307.2079168972386	199.02197391527307	114.99298727877547	260.1026782390314	761.7978425827908	429.58277232715756	17	56	20	205	26	0.47672059945290407	1.3243772371951776
533710000	-113893.87116896934	-110909.7165877338	-2984.1545812355494	-110909.7165877338	727.3524508675837	0.04665015703645721	0.3612772748041364	0.05878216104060542	0.01691882983244577	0.04362206784674607	3.303567178439442E-4	1.1366288099168373	2.6956773241829156E-4	2.3526538678289078E-7	1.4237552764299883	-2297.595355180512	121.14870996702498	109.70271879911981	240.33902983921473	773.9605345465707	551.0839568448644	14	60	15	175	60	0.4982093798082768	1.3243772371951776
533720000	-113876.24398341097	-110905.46608140365	-2970.777902007324	-110905.46608140365	665.8271279182807	0.04565659385461429	0.3612772748041364	0.05878216104060542	0.020276053773996345	0.04511414165058677	3.3018228280351286E-4	1.1548989800611138	2.7287747696360857E-4	1.9322123792251117E-7	1.3522017740077392	-2298.899556496454	136.97684706281615	105.31573950867339	240.00527054012997	747.2240217133357	602.1910289131708	24	60	3	158	79	0.49449063339037264	1.3200795328848365
533730000	-113835.83341412479	-110907.0972222195	-2928.736191905294	-110907.0972222195	725.990917109117	0.0427863972384818	0.36507673516821887	0.06279264500707593	0.01975705062268484	0.043630556818477655	3.489822691646101E-4	1.1846365012634499	2.7073220600093027E-4	2.79459538900878E-7	1.6185346657284967	-2297.6476019747392	458.99326407756854	94.19811892790845	831.4241578985465	889.4547338792216	588.4657139299842	7	78	8	176	55	0.4743468999425611	1.2203606903866693
533740000	-113859.84945450524	-110921.87143102672	-2937.9780234785135	-110921.87143102672	739.1236360452887	0.04379976059280753	0.36507673516821887	0.05783296771937056	0.01975705062268484	0.043630556818477655	3.4688144325603713E-4	1.1682059300782996	2.749602027831885E-4	4.822546880137169E-7	1.9816702005795528	-2276.3675179635525	262.0045040365906	90.84319500950343	158.8777078380219	719.0314828633942	358.1946025597831	8	72	4	203	37	0.48056235801108266	1.3035760304502833
533750000	-113830.26897148837	-110922.40912462171	-2907.859846866658	-110922.40912462171	690.6808164563411	0.04568892101908086	0.3558196816821545	0.05896594842742961	0.019154526183966174	0.04003763573226323	3.462196929089403E-4	1.1295651629400825	2.626605539373834E-4	1.5820608167636064E-7	1.2840029918674938	-2300.0466841992884	299.78453063460967	83.9846298575588	318.3706948432969	738.5389047532653	429.41616420423327	12	69	7	204	32	0.48056235801108266	1.1839568168513592
533760000	-113856.05861981619	-110940.95957663715	-2915.099043179037	-110940.95957663715	685.6487957889566	0.041963640283880194	0.3411049850380859	0.05896594842742961	0.019154526183966174	0.03880379688907897	3.430485286038911E-4	1.1922297546433414	2.6303222245405015E-4	1.7560077661906604E-7	1.3239276601360812	-2296.068248173906	260.26088955107826	81.49833170304998	174.5207399281965	842.9697632620048	433.0571939834451	8	70	4	202	40	0.47307608204370155	1.1839568168513592
533770000	-113825.49306887544	-110907.09471815167	-2918.398350723777	-110907.09471815167	822.2861665157899	0.04237184517639338	0.3560649628038343	0.05771361545170638	0.018494751521797803	0.04054299371114023	3.387551504281096E-4	1.1382842480661313	2.464557216312878E-4	1.2701142505804773E-7	1.1824175966213613	-2305.117376793988	513.0837658504797	87.18208016589928	390.48828574568455	867.7168683953748	467.74925238108557	7	76	2	182	57	0.48892258542970596	1.2540682305271973
533780000	-113830.04668884313	-110901.54759557679	-2928.4990932663386	-110901.54759557679	844.0064424933059	0.04244047759408167	0.3383030255543682	0.05431015853753789	0.015693464337657528	0.040612741633574034	3.5078274092878925E-4	1.182774522507705	2.5116195143271946E-4	1.4771628037879838E-7	1.2195705220967998	-2315.77415649639	195.25751735073712	104.28893999644045	530.1701186770547	875.4371617120975	340.73374149477087	20	63	8	176	57	0.4826026558616262	1.3634175263773143
533790000	-113841.85508724173	-110914.93297407968	-2926.9221131620475	-110914.93297407968	838.5416779608371	0.042187904109673324	0.3582204945162603	0.057619996415311486	0.017387094358256278	0.044043405118519056	3.372703119170962E-4	1.1869026847911546	2.544374029528993E-4	1.523244624641895E-7	1.2612340678092555	-2311.8052159145714	204.393031090928	103.62430120114564	276.3253294094703	839.4113468641732	488.61834848518413	9	74	7	192	42	0.4813587646211727	1.1911312600399746
533800000	-113882.95711677235	-110938.14590576904	-2944.811211003309	-110938.14590576904	982.8086188335836	0.042075397530215136	0.3582204945162603	0.05294295628499188	0.01848503792609759	0.04257342993669529	3.4716775146044476E-4	1.2081283450039642	2.4769422921259293E-4	1.3906035463763996E-7	1.1861876273104945	-2319.7346998740923	231.07669193563083	112.93627278509231	692.2002509055363	834.7900176359406	525.8750194885848	7	77	30	154	56	0.48038147361816347	1.2766638196373739
533810000	-113841.75069957715	-110933.56086947345	-2908.1898301037036	-110933.56086947345	844.0155880809851	0.04534713241049659	0.3568589622035662	0.05603395101234423	0.01767982481541518	0.041184857647154335	3.4933245364005764E-4	1.1938999969257509	2.576947300114902E-4	1.7266139357411267E-7	1.3323747666807382	-2311.06534906452	268.01651613073597	101.44605810297641	317.81400522231513	836.2365857584547	541.5103640505064	11	66	9	213	25	0.4865469271793947	1.322178869060042
533820000	-113857.35301125141	-110923.45497466202	-2933.8980365894	-110923.45497466202	1006.3580017846847	0.040169261730218744	0.3568589622035662	0.05589196248068704	0.01767982481541518	0.0459233479381055	3.472311814940732E-4	1.1732067130675223	2.4727742450792405E-4	1.6866292385713746E-7	1.2616209209826592	-2303.1836342759984	216.03788515800937	89.9477937579042	289.318119878771	766.7036663803915	404.94905287681115	9	66	6	185	58	0.48400172028098354	1.3008525632333057
533830000	-113833.14498636017	-110916.18722110974	-2916.9577652504404	-110916.18722110974	1034.89883826396	0.0432488362111339	0.35678971886370825	0.05589196248068704	0.018338657776916466	0.0459233479381055	3.434906477817224E-4	1.1729117513003813	2.4750234477080097E-4	1.4948922003970215E-7	1.243790824571795	-2305.3189342033224	152.84580735917237	96.60910732283733	414.48771218258025	716.9678769724268	513.6705760292555	45	29	14	186	50	0.48400172028098354	1.2619092388328426
533840000	-113802.12050445337	-110906.81459042207	-2895.305914031302	-110906.81459042207	981.8411025915103	0.04286745425678457	0.35169700231935014	0.05756908058252112	0.01720206784818461	0.04757637982108711	3.461996363849379E-4	1.2214197813924157	2.4355949935465137E-4	1.6978185803978714E-7	1.3437340174325707	-2300.3580836941783	155.81948293585347	88.31873651863499	327.95470487776174	797.6236487675815	424.8606127261206	16	58	13	176	61	0.4890803354024632	1.3883187091463494
533850000	-113770.86447058202	-110898.82911080765	-2872.035359774364	-110898.82911080765	932.3639041600928	0.04455978431466045	0.35169700231935014	0.05756908058252112	0.019355417540304086	0.04757637982108711	3.5336945795050214E-4	1.2090056562111586	2.3711255673664405E-4	1.555155526155629E-7	1.3310605657287153	-2307.318133666502	164.01662821092089	75.72811091047333	340.5841241478313	919.7572809625846	416.3561857412457	27	50	13	179	55	0.49398212639889494	1.3554669827002015
533860000	-113795.70981867552	-110909.24488170403	-2886.464936971495	-110909.24488170403	904.6315483708626	0.044777957111260196	0.3552725007432666	0.059722302854909474	0.019355417540304086	0.03905770681984477	3.378718211965806E-4	1.208360919323679	2.2892517579073182E-4	1.1307308542945301E-7	1.2075074825558514	-2327.8870219550213	185.09681862923935	83.7137609371189	404.07057166490154	819.985511094871	504.68028420313414	26	55	11	175	57	0.49398212639889494	1.2875023143145028
533870000	-113809.11982990599	-110903.81364922025	-2905.3061806857495	-110903.81364922025	903.2876619355217	0.044777957111260196	0.3552725007432666	0.058725076668282035	0.01866944786898125	0.04379895367056903	3.5168350005273434E-4	1.2625978279875947	2.3562552779302044E-4	1.9806434888290973E-7	1.4401079566524746	-2322.071549736113	270.87031345680634	100.98820530814007	470.121644579545	927.046467803147	480.1432065915682	7	68	20	185	44	0.4909470337863348	1.3288030695340547
533880000	-113786.29018138949	-110913.06947611818	-2873.2207052713	-110913.06947611818	920.3815277265696	0.044777957111260196	0.3482952139596634	0.055425724821756256	0.01730642677748676	0.04377097128363856	3.663041177636887E-4	1.2192791887989265	2.409702219627979E-4	1.7502664276280594E-7	1.3794602814861285	-2314.8186321978924	460.45798630028224	90.526011212394	287.97518417654186	904.7571027854373	482.1903458057714	6	65	21	161	71	0.4909470337863348	1.4540108126393656
533890000	-113822.98984364765	-110937.44210529834	-2885.5477383493185	-110937.44210529834	893.6491432959787	0.040970866885177905	0.3482952139596634	0.05466157382258486	0.018141350701104113	0.04377097128363856	3.556447410321759E-4	1.248406036833475	2.3680513975775214E-4	1.7119891293274976E-7	1.3276120798973556	-2294.766983832628	294.6243321196904	90.2915635676061	172.33462248440148	836.3135219172141	509.4776886501647	16	66	11	173	58	0.4909470337863348	1.2786840177038814
533900000	-113795.19186664332	-110927.01677284673	-2868.175093796586	-110927.01677284673	835.2076182346375	0.041005793363570464	0.3482952139596634	0.061228256658894364	0.018141350701104113	0.04375857107879564	3.7411403154219056E-4	1.2034125515141394	2.4401836285604055E-4	1.9721359288052334E-7	1.3768329540653503	-2292.3292513101983	228.49882359791872	66.46573891770021	268.1008466173823	1005.9980788177164	564.0847652461247	27	54	16	124	103	0.48847909689011076	1.3181245010990532
533910000	-113821.45842305546	-110916.94507268663	-2904.5133503688285	-110916.94507268663	854.5120981502569	0.045951147383504094	0.3589116539827102	0.059437080680494615	0.01945494274536564	0.04012038157014835	3.5641546414863317E-4	1.2884088311707522	2.45086770747904E-4	2.8439545562567117E-7	1.6043926113487736	-2292.4683030160327	283.7723107224465	80.12253704168225	288.7324215745269	851.672492611103	453.1396985516739	19	54	33	161	57	0.489348282279968	1.3991380359043917
533920000	-113822.58235739026	-110926.24783376182	-2896.334523628436	-110926.24783376182	832.6743873429929	0.048346880025766634	0.3589116539827102	0.059437080680494615	0.01945494274536564	0.04012038157014835	3.4412006659516347E-4	1.1892883670521337	2.4089781887126673E-4	1.6872114777815744E-7	1.3553520505809298	-2306.126587021485	169.57411980156144	77.06582553574768	205.60831424620758	873.4888092278424	470.13820302042234	23	37	37	182	45	0.49401046463964454	1.274120763163371
533930000	-113848.87887225115	-110937.30548727048	-2911.5733849806647	-110937.30548727048	789.8362845449974	0.039066766345519824	0.3570052894955381	0.059437080680494615	0.016942301986557478	0.045810092002622704	3.443732159227924E-4	1.2025027656478589	2.4191393002984585E-4	1.724378566047117E-7	1.3541811832386168	-2303.25463001307	184.11200207789219	74.60386019877294	389.629727977952	805.1751168033875	539.1509656311717	27	46	17	171	63	0.49581601003693626	1.3748069973440376
533940000	-113828.44727313195	-110920.3802189843	-2908.067054147661	-110920.3802189843	866.0403281935053	0.04552572654027633	0.3520995339206683	0.05687810735438317	0.01665596319591737	0.0437914671764193	3.4156767408999E-4	1.1935073159019296	2.3844161726064656E-4	1.0444753600092408E-7	1.120550690654785	-2318.647059304138	253.2793665533649	76.73103094652286	169.28386771420125	777.6771263668769	534.4409380215868	24	46	22	213	19	0.49581601003693626	1.312430900309333
533950000	-113854.92500193587	-110933.31978848654	-2921.6052134493393	-110933.31978848654	791.6404736540081	0.04552572654027633	0.36248042748179604	0.061233414398544087	0.015370099784811807	0.0437914671764193	3.405123628741587E-4	1.157764741147606	2.3715000927724953E-4	1.7722648694013544E-7	1.401716220610056	-2313.439164275402	286.19291213932775	99.5060647809007	277.38516034263927	848.2815495679116	552.0333369994709	19	56	22	162	65	0.48084659556078513	1.327127419203001
533960000	-113848.65396126654	-110924.34915359545	-2924.3048076710897	-110924.34915359545	865.4227395728983	0.04400541904328906	0.3675083214353189	0.061233414398544087	0.017493928500751044	0.046070244819759756	3.5987737677527356E-4	1.2712529354655442	2.537893999395107E-4	2.0294592509486726E-7	1.3683054299952797	-2297.544041900413	420.835241305813	98.30798546906085	150.58140867605076	727.850018873186	367.4126063166856	17	57	19	215	16	0.48084659556078513	1.1775796184171199
533970000	-113856.44993874004	-110920.83801255185	-2935.6119261882045	-110920.83801255185	838.8420172838539	0.04384959939468958	0.36813127828378267	0.05447862039939791	0.017493928500751044	0.04519172071225582	3.3767840299098574E-4	1.1801784360562366	2.3881648930412062E-4	2.3092329977183718E-7	1.4833807676649131	-2303.6607124197376	314.2946369885418	55.587847464686355	291.6114295777319	835.1648702435364	534.654821752795	18	55	21	164	66	0.47512218167577247	1.1775796184171199
533980000	-113835.26745936474	-110922.96524259828	-2912.302216766455	-110922.96524259828	841.6614805934746	0.04616503400988207	0.36813127828378267	0.05797443362827417	0.016983321358583672	0.047622515610057814	3.3786664983121865E-4	1.2321779342360164	2.471553294241075E-4	1.38765430857653E-7	1.2457706131375152	-2311.0133475473176	264.1072386526765	67.53375606913394	247.41955483317417	948.6746714414974	582.409524398462	22	49	19	174	60	0.47512218167577247	1.2320923294208463
533990000	-113829.89630109974	-110890.7026725427	-2939.1936285570464	-110890.7026725427	974.5459970569337	0.047147530882197905	0.36813127828378267	0.06435534757488151	0.01694251002655411	0.045785946794181985	3.364014843194162E-4	1.1612505940419802	2.35430761895206E-4	2.0937438834558747E-7	1.431569061210638	-2305.5174538871847	156.9981938332697	93.06358958157682	296.2389182393333	803.2091248217031	517.9364924490701	19	55	21	174	55	0.47512218167577247	1.2320923294208463
534000000	-113837.34669839108	-110943.03867492541	-2894.3080234656613	-110943.03867492541	899.9487066467248	0.044928424110484436	0.37083023642818547	0.06035983967504297	0.017490895361968208	0.04468792969218648	3.5415159564499256E-4	1.187296711931006	2.449137741824788E-4	1.573246976931786E-7	1.2840397232932779	-2298.400742867245	183.25003404974575	64.43777889465802	295.6316533580229	929.3978889163444	487.7139991971864	28	52	8	173	63	0.47512218167577247	1.2320923294208463
534010000	-113869.02292987866	-110943.86078659016	-2925.1621432884986	-110943.86078659016	788.018926592619	0.044446997525697626	0.37083023642818547	0.06001639847382982	0.01895680672785927	0.04621117880046464	3.4689464459967994E-4	1.1284462413076963	2.5943495288312246E-4	1.5942212447323197E-7	1.2479847693669472	-2295.2583235401044	197.93926128619788	115.1360996452148	453.6091784869398	818.7016473195425	391.55534514201776	23	59	15	208	19	0.47512218167577247	1.3869068726855458
534020000	-113870.54498881708	-110921.18897790379	-2949.3560109133014	-110921.18897790379	839.4898230439325	0.04494116488480447	0.36667512764402505	0.06001639847382982	0.019310210802807006	0.04534501196262448	3.350359155039979E-4	1.1404900648708904	2.5662943713558047E-4	1.510593844575022E-7	1.2308235287709635	-2307.509542308233	292.6371957181054	101.19966554990083	229.59381118666818	832.5666516723409	415.60978502463405	15	64	3	202	40	0.4737078811222003	1.1826757533451253
534030000	-113869.9199907414	-110912.90677428512	-2957.01321645628	-110912.90677428512	883.5493354078476	0.04181457963383308	0.3590461505573362	0.05833615434224068	0.018918017497974622	0.04538956578252776	3.356604011583331E-4	1.1540170777625993	2.4501097807741185E-4	1.2712339120484553E-7	1.1602066713516155	-2324.550841177693	138.03753866734667	220.53776424382156	1266.9437040956343	948.2057753145502	472.43794750675875	76	10	12	181	45	0.47702577677214075	1.2476390966298918
534040000	-113875.17841531835	-110933.3968360334	-2941.781579284959	-110933.3968360334	768.0166158924358	0.04588661272028388	0.35838362842468324	0.05833615434224068	0.014974950389790175	0.04271216467230618	3.4151864704482995E-4	1.1151171332005112	2.5909243628222556E-4	1.6378416834947103E-7	1.312714967685677	-2318.598573721095	147.29757242047174	537.2857545201869	816.8064053847087	923.9407410071844	449.49881920811316	84	27	97	73	43	0.47098799893521254	1.1585578451464515
534050000	-113891.42141898425	-110916.56517340167	-2974.8562455825695	-110916.56517340167	891.3896572833146	0.04588661272028388	0.35924029564539506	0.05833615434224068	0.02007656813704913	0.04410723768604983	3.307029144964911E-4	1.094429413891207	2.4770252386030613E-4	1.20920082435814E-7	1.1260859865011856	-2320.4009532221576	184.36219322777163	621.9331058659033	850.7010902254364	1005.2103885637919	460.32512392677154	90	13	139	19	63	0.47098799893521254	1.2224185853682676
534060000	-113872.34082637975	-110920.60735229676	-2951.7334740829892	-110920.60735229676	842.1796842845978	0.04269526111179533	0.35723420537668427	0.05665028641923936	0.01760302134293579	0.043587498683493896	3.360925213190759E-4	1.0777173376201508	2.5326920909851566E-4	1.1292475145415269E-7	1.1055619189975754	-2325.901574829829	139.77766149243615	551.3742906494856	806.6547371246297	429.57409868101297	404.36012293309705	81	13	177	38	15	0.47098799893521254	1.1629414052314635
534070000	-113843.7151729032	-110910.15643105678	-2933.55874184642	-110910.15643105678	786.0397185864484	0.04479362419300503	0.3802525977000401	0.059515953064994534	0.018190017227912424	0.043587498683493896	3.424355195583954E-4	1.0972806293957238	2.632778818678661E-4	1.0241365301789245E-7	1.0592296247609245	-2319.4546661578406	158.85068568291422	710.0250437689053	788.0394639109003	642.0485200753739	447.5851568995744	88	32	127	39	38	0.46834233193322367	1.1902164811569131
534080000	-113841.70303956722	-110913.29957961976	-2928.403459947461	-110913.29957961976	851.1419572970918	0.045619444786062495	0.38589385942472276	0.059515953064994534	0.018190017227912424	0.046236674232285974	3.3390654726947206E-4	1.1181944514768891	2.535386292133448E-4	1.8840862316798727E-7	1.4588547463482853	-2331.3623975852533	190.0084793963468	321.2014050798142	978.3410267088717	847.1909277766533	494.89735730867784	81	20	75	109	39	0.4759496081573711	1.1749112349440243
534090000	-113843.26239740559	-110912.97056779279	-2930.2918296128073	-110912.97056779279	929.4325772977727	0.04619181455047544	0.38589385942472276	0.059355467864374775	0.018190017227912424	0.045504380677875905	3.476438826135712E-4	1.1049496271684152	2.5437742751715457E-4	1.2288168378396485E-7	1.1421938434179058	-2321.9688793693904	183.85261575632956	533.5807861711062	949.6186213444826	655.888332929713	481.6903589488596	81	43	87	75	38	0.4813036123808111	1.295470805324983
534100000	-113854.38231446399	-110939.90158445074	-2914.4807300132497	-110939.90158445074	942.1580981238592	0.04588732019463406	0.34746993455511016	0.06126488387542219	0.01635890074708849	0.04758274535412683	3.458982228654006E-4	1.1098809820070654	2.4736663583506706E-4	1.2757413580246235E-7	1.183019598045903	-2323.314665064534	100.43463267778375	208.20461395318216	629.7671597089245	876.4718914932188	431.8005310134922	73	11	36	164	40	0.4820562265765872	1.3010539172205713
534110000	-113859.67466548039	-110936.5282704832	-2923.146394997177	-110936.5282704832	923.5108233059862	0.04761724252529239	0.36242106594039264	0.05776190135735574	0.016713254164436777	0.041537884323503846	3.5383542914538854E-4	1.1570742827676892	2.4769921907217364E-4	1.6147402369950894E-7	1.274990330120228	-2328.997730196087	142.91138715694822	282.80642406984896	1008.0101736330777	692.8037553744896	359.61923055461585	91	2	109	80	42	0.4820562265765872	1.2871593736296914
534120000	-113842.47782629289	-110939.73428589744	-2902.743540395451	-110939.73428589744	824.6534240531852	0.04401829714737925	0.34083297241923427	0.0549132372461802	0.016765974554465084	0.042520879491489236	3.3596357410474177E-4	1.1618617302472145	2.458069115057006E-4	1.1941966735248408E-7	1.191369959182785	-2318.124742950119	156.66453508751258	707.7900009580272	983.0025403764308	380.58042664390626	591.2852962638717	85	70	113	40	16	0.47918972822329015	1.2234108058605464
534130000	-113842.18916687662	-110943.27067677572	-2898.9184901008975	-110943.27067677572	774.1780168795725	0.04401829714737925	0.36058771560718006	0.0549132372461802	0.016765974554465084	0.042520879491489236	3.4348062995031274E-4	1.1010943757915508	2.585128938355616E-4	1.5259491289386346E-7	1.3281948660854286	-2324.2241354993876	162.76658408204182	607.1987469792564	798.6531069200809	280.08965372611965	776.5603745682254	86	60	129	45	4	0.48280324144598546	1.270185170277097
534140000	-113848.80910114404	-110935.83606172506	-2912.9730394189774	-110935.83606172506	706.0764746643315	0.045148398557598175	0.3576758659370823	0.05878328208841141	0.015445141738264664	0.043898925993255886	3.5352018683064537E-4	1.197241256361224	2.621073783404897E-4	1.5597681252281968E-7	1.244760179195187	-2307.2829006142656	174.83228690149338	729.8980337114098	954.7418001647792	220.44635207100112	500.0926373518678	88	80	120	26	10	0.48280324144598546	1.2753195049265225
534150000	-113829.54160610776	-110899.0515883395	-2930.490017768265	-110899.0515883395	764.5499689444771	0.04301758673719451	0.3451716407273731	0.05888000416448182	0.018155968510199207	0.04200694367950703	3.5461969414398115E-4	1.160975403839374	2.616314706469739E-4	2.459913278432891E-7	1.4733238642410664	-2304.172850651723	128.5016338232807	321.4120132495455	884.447824358021	494.4106184307866	1171.3934049878826	87	3	178	51	5	0.47537550064240114	1.2055338218671652
534160000	-113837.49040337866	-110934.7013037514	-2902.7890996272617	-110934.7013037514	780.9034297939868	0.04901035502647161	0.366131548542094	0.05937217304247443	0.018155968510199207	0.0389070508482349	3.510193281957504E-4	1.1782208185210254	2.5080335690290596E-4	1.4386985354465314E-7	1.2198109944628426	-2299.6275432209204	125.68872502153332	137.4993847271817	954.2533414076548	246.39545383234687	607.753177342329	62	27	196	24	15	0.47537550064240114	1.1657565688098486
534170000	-113815.75183209089	-110900.76336957561	-2914.988462515278	-110900.76336957561	825.298991576306	0.04340280268518101	0.3687563331901446	0.057434857104673394	0.018155968510199207	0.047708126773170385	3.410584741968956E-4	1.1580787983916583	2.418021152072416E-4	1.8194063003273397E-7	1.3755971249757881	-2302.4468223713916	136.55025575946814	752.6245934030553	934.25370838879	326.6383127498712	719.3665977127697	91	42	145	32	14	0.4987922422054531	1.2413642374906584
534180000	-113811.56990071468	-110898.29330827492	-2913.2765924397536	-110898.29330827492	902.1194792813777	0.043926901470721945	0.35653831923343043	0.061979749129297344	0.018155968510199207	0.039237061169719076	3.623204659740991E-4	1.138930803822688	2.542774204364298E-4	1.9230866964331204E-7	1.2967440215869763	-2287.4899948121747	146.09288033125296	524.2106894267051	877.2154837687236	722.3786945335266	521.8463290232587	91	46	132	24	31	0.4797855254129402	1.2413642374906584
534190000	-113823.65526901085	-110905.93845505577	-2917.7168139550736	-110905.93845505577	921.8694893731769	0.045483614888540747	0.35758326606151636	0.05832988522855155	0.016700540714735253	0.04420412687470855	3.698089122321233E-4	1.1846037482053724	2.4521963766459124E-4	2.734500149328787E-7	1.5537751795670867	-2312.1415535355836	139.6121306650709	819.4686704652974	868.9538468952443	673.6183033520642	447.2980335687053	88	116	58	4	58	0.4797855254129402	1.2223602400131668
534200000	-113839.16777307761	-110908.42489294216	-2930.7428801354577	-110908.42489294216	950.6373250132181	0.04450030511235465	0.351274219824788	0.053438898446356124	0.01994073697291608	0.04466480494301429	3.4984906910861467E-4	1.172616411495992	2.34645573727741E-4	1.687590485774277E-7	1.2697939474842872	-2309.405853717573	152.75190453702632	806.8727289231425	929.0615907500706	302.5381079298953	762.8779806577027	88	126	67	25	18	0.47838395276875634	1.2726043699340168
534210000	-113809.59886832742	-110908.09693109817	-2901.50193722925	-110908.09693109817	952.2001000434948	0.04532147006495895	0.35436807176514395	0.05371261720556908	0.01646616945877181	0.04466480494301429	3.65783591173747E-4	1.18184902182541	2.3830147101853525E-4	1.3833683491913518E-7	1.1705112318118396	-2311.73820480363	130.49336918241784	569.785287698023	1039.547339135689	352.90619189519094	496.97818757860256	86	53	124	56	5	0.47867132500586607	1.2582246763911602
534220000	-113846.5556118905	-110914.33263086798	-2932.2229810225153	-110914.33263086798	955.9146489411988	0.04354659409245103	0.3914116766223373	0.06413942786941546	0.019266579529092304	0.04749494446941742	3.5794779092567495E-4	1.1538476955972	2.370302502724511E-4	3.577325457589915E-7	1.7422916629395866	-2316.774873405314	164.1709285194252	688.6731426701683	902.6715800991549	433.1044228927628	463.6279328046205	85	91	85	61	2	0.4852040346949191	1.3135511212667443
534230000	-113816.85559589344	-110913.63085181735	-2903.224744076103	-110913.63085181735	979.7255134790267	0.04354659409245103	0.363081515659213	0.06144164970282032	0.02143212471759619	0.04749494446941742	3.610568280442808E-4	1.131058524809707	2.4479178473108356E-4	1.5047596166426224E-7	1.209641848561715	-2304.404648591678	124.6127501986401	512.1072854182233	946.535961350444	369.9661855502614	407.1643761453481	84	62	116	19	43	0.48552742310783115	1.3398286913313087
534240000	-113825.13755586681	-110925.66221561063	-2899.4753402561705	-110925.66221561063	934.0416013083459	0.04346877036345536	0.363081515659213	0.05922091605377963	0.0198201402664917	0.04177442983757579	3.730690250040317E-4	1.1553661930621382	2.474651321766284E-4	1.1836403525863761E-7	1.0929931202105918	-2318.207029938121	165.80454696897996	545.9518131422186	706.7679984884737	571.2754166999524	709.340051697832	80	59	132	40	13	0.48552742310783115	1.3623115679810627
534250000	-113848.5237026864	-110926.85842593237	-2921.6652767540395	-110926.85842593237	1030.0085854696204	0.04259742133556669	0.3562185213429995	0.058753353154240455	0.018020199464356835	0.04207867677874255	3.605358479699296E-4	1.126936123029066	2.3579810045179926E-4	1.431925005941612E-7	1.1818442173598465	-2318.6840553708166	149.07030677797505	544.1327507691833	911.6851713864371	475.0349018849516	325.2709285043756	77	61	126	11	49	0.48552742310783115	1.256290107460283
534260000	-113827.86898890906	-110924.83195180578	-2903.0370371032723	-110924.83195180578	931.0921852424423	0.04153324841190826	0.35451313455505423	0.05598542767588541	0.018082647692391988	0.04311750725248016	3.588493139245271E-4	1.1578161879695281	2.4444770296434186E-4	1.3764192502259627E-7	1.190510834556846	-2313.8874868062926	175.5584667812965	695.6837272618764	881.4313070797017	408.306687573135	392.8599391498004	87	45	141	27	24	0.4889993706091129	1.256290107460283
534270000	-113782.6541594868	-110913.36298459447	-2869.2911748923398	-110913.36298459447	970.3767303454509	0.043811912101949506	0.35848218787428515	0.0575359019534197	0.018964839127288996	0.04311750725248016	3.608680096878458E-4	1.2076697025773446	2.4094186098518185E-4	1.322117604825359E-7	1.2361314324281059	-2320.5467373880665	158.5637483869395	558.1417484226823	822.8287684022488	294.0352530060506	542.0460266331543	76	50	158	33	7	0.4863195273387366	1.259277515963917
534280000	-113798.45094820771	-110917.00104748135	-2881.4499007263644	-110917.00104748135	1054.2188755895029	0.047080289034237555	0.37101248690223765	0.051676864534971154	0.018907135495079132	0.042468095069511005	3.6642969380902004E-4	1.1761126202756302	2.4810245323882304E-4	1.748039685859782E-7	1.3346554017734533	-2305.422647683701	115.81244888007326	525.2781525654292	809.0776986009338	1149.993172150701	391.14605465790794	78	56	122	20	48	0.49233031048138737	1.3096599860562292
534290000	-113806.46276206063	-110902.42583619979	-2904.0369258608434	-110902.42583619979	887.300421883856	0.04350429552007725	0.3507671527641813	0.057444052101557105	0.016235417636863494	0.042468095069511005	3.62549749480244E-4	1.213985778015324	2.549580676829185E-4	2.2511783551720438E-7	1.4399959676586649	-2295.1367910010654	135.5494971863276	702.0328812957047	408.0834445137887	869.87120653103	573.0885834514286	81	94	10	80	59	0.49233031048138737	1.2536453122491684
534300000	-113809.27163459918	-110899.6477773025	-2909.6238572966804	-110899.6477773025	808.9647377185082	0.04350429552007725	0.3614860693883495	0.06337900392131741	0.016946978933091567	0.04466824913533011	3.716971613449076E-4	1.1866727787430247	2.696913613394818E-4	1.9016010374668104E-7	1.2903826745643567	-2294.2540866236363	121.9728714033677	658.3348726603255	774.8936930539202	860.9052263494589	377.5657141794166	82	64	97	30	51	0.48278092510994813	1.215955621043524
534310000	-113802.32183628903	-110907.09564587605	-2895.2261904129914	-110907.09564587605	833.0273595099211	0.04350429552007725	0.3571658688573251	0.06475441342524968	0.01599286466209063	0.041681267370770436	3.67530297197319E-4	1.186574228342186	2.58342370736495E-4	1.6424091715117644E-7	1.2785074774788627	-2309.7680606330678	133.51244158016306	435.8090000354467	858.4209082336303	332.634093748576	325.2758801493958	81	51	145	42	5	0.484829808598619	1.3058422382683506
534320000	-113794.68838932298	-110916.09680613734	-2878.5915831856423	-110916.09680613734	943.2277432696953	0.04113274974359827	0.36383343790636663	0.05940723956252675	0.019016054257910732	0.045689909136483665	3.6869896957031156E-4	1.2462951746643753	2.54406918531907E-4	1.7722242592457516E-7	1.3229044821162954	-2307.5445805126697	129.23062342846225	692.1648100950214	922.361568217666	433.1204320910564	302.07819467224436	83	35	149	27	30	0.494897227959366	1.3058422382683506
534330000	-113802.00004133089	-110914.47515454175	-2887.524886789129	-110914.47515454175	956.216296213004	0.04019679883683622	0.3666187242855785	0.05940723956252675	0.016673751573520773	0.04609774377259175	3.7620742185549545E-4	1.2629786072487674	2.5087468432691257E-4	2.2186416860077705E-7	1.4091835961728534	-2311.353287853646	131.1800866345663	549.9707296153456	855.3961014402099	605.1265891395042	1579.3907752797677	89	34	152	47	2	0.49891066667528466	1.3058422382683506
534340000	-113842.8623822279	-110918.48338350916	-2924.3789987187442	-110918.48338350916	976.3988166144849	0.048464810155165745	0.36955957480159657	0.05940723956252675	0.016673751573520773	0.04609774377259175	3.637812546909472E-4	1.2063098194889357	2.517155792482874E-4	2.157392185250253E-7	1.423081957596104	-2318.912080518517	152.0650867193718	574.6662409136463	966.9439808589221	1000.2955050180444	436.4537749519335	82	54	30	96	62	0.47815490855610127	1.3255301758673883
534350000	-113838.29454036229	-110908.44906004138	-2929.8454803208983	-110908.44906004138	937.880453734337	0.04243871755018581	0.36955957480159657	0.06050399351482496	0.020134562467679525	0.0451528552587093	3.6768949750082784E-4	1.2162534953897008	2.635501074104992E-4	1.8719396732870285E-7	1.266497855578832	-2292.07707670131	153.1791750071453	698.352100110457	1028.9297545809002	299.0120871265153	425.1008917428833	87	86	89	6	56	0.4825038148026411	1.350953465831316
534360000	-113805.94538066557	-110912.28554150226	-2893.659839163301	-110912.28554150226	971.5001269693655	0.04243871755018581	0.3665508652739488	0.06445370724299063	0.01980345798080441	0.04336358994513032	3.739019663271136E-4	1.2346229611299842	2.678119578274343E-4	1.5931726888398123E-7	1.227098703024716	-2298.7975432705034	126.11780412574487	643.7268029720527	844.6058028273249	409.74488259983417	344.5377894673637	84	41	141	42	16	0.4825038148026411	1.3770782727287196
534370000	-113813.62359180335	-110901.09960462077	-2912.5239871825725	-110901.09960462077	876.2635037407985	0.04243871755018581	0.3665508652739488	0.06068706004814786	0.01980345798080441	0.04336358994513032	3.670355155339828E-4	1.1623243159251921	2.7093357086960604E-4	1.6389496972228923E-7	1.2303542545681354	-2292.5104372802866	146.78101245118378	566.7248766279804	819.3875450572443	369.1787670843145	259.66804018722945	86	50	127	21	40	0.4956552167222809	1.3617876802957594
534380000	-113806.31322565832	-110896.55929781013	-2909.7539278481913	-110896.55929781013	867.1466785798067	0.04610647859600746	0.36503864486890447	0.05966079424577508	0.016828200008088424	0.043668921701121195	3.7794782139399997E-4	1.166778693283985	2.7590158063971675E-4	1.6815235304115523E-7	1.1981545751364584	-2289.469675245144	128.75180039321995	430.33676167249877	625.7084643141369	861.599594557726	311.0147780377493	87	25	35	123	54	0.4913833986833539	1.3545671820710894
534390000	-113806.23749673401	-110901.5902810498	-2904.6472156842215	-110901.5902810498	913.0954472364053	0.044671058809229294	0.3604689947798731	0.05852112428322656	0.016727520415376482	0.04161216019656969	3.780478885197431E-4	1.125131751479523	2.7111596796045826E-4	1.27896737210008E-7	1.0841951349537233	-2292.487824696236	130.85191643905313	236.35535271121353	635.2324881518668	809.1479773151655	433.8097320027866	70	14	46	138	56	0.4841177878700022	1.2702063806037716
534400000	-113808.37234092283	-110885.9459884958	-2922.4263524270177	-110885.9459884958	925.5466219360142	0.04505134147018499	0.3604689947798731	0.059279448216328794	0.018253307828300376	0.04708370203672865	3.8512322008378124E-4	1.177997473538798	2.6156494954031486E-4	1.6530739726714222E-7	1.15514528391067	-2285.643680827983	149.9607693008769	127.47776793248015	241.0995793525684	795.8754953540408	407.0496697200647	75	3	12	174	60	0.4811308767735137	1.3028780469562917
534410000	-113778.36121357165	-110891.2964369107	-2887.0647766609445	-110891.2964369107	951.3581530520198	0.043549848575741235	0.3547793145803731	0.05495972576698046	0.01802567064474229	0.04708370203672865	3.857007330415754E-4	1.1770615985441595	2.59550080430783E-4	1.6023738535924994E-7	1.2119114367298547	-2297.4786057325286	269.1691453404249	116.76776797978988	289.41484625435385	657.1159056744349	483.35463497962127	12	65	8	176	63	0.4815019168313072	1.2595695292187565
534420000	-113787.48107805452	-110882.29055685866	-2905.190521195867	-110882.29055685866	933.4818823261265	0.044047820035006006	0.34374175066127227	0.059338389364548765	0.01932354115572121	0.04302181843415594	3.8947373907277926E-4	1.2000877292831431	2.606829426804176E-4	2.895774909676832E-7	1.504382904299141	-2295.1211470290514	258.4872687584819	147.59064152846727	532.6115500415889	709.4133690239541	376.09117199653184	5	78	70	111	60	0.4660664988551923	1.2221998410757493
534430000	-113820.73550053698	-110896.77106560228	-2923.964434934695	-110896.77106560228	1010.9140030223309	0.041725195440646894	0.36275656778622123	0.059338389364548765	0.01932354115572121	0.04943493149124667	3.711949103232119E-4	1.1764245064378944	2.490049502536307E-4	1.5354794060125288E-7	1.1806566298134826	-2304.3615854310597	154.3290518200369	161.09740807244398	573.0800712835795	890.3640830173191	547.0518584925783	42	47	62	78	95	0.480367514320098	1.208037712706853
534440000	-113843.8344349541	-110935.55542637379	-2908.279008580321	-110935.55542637379	884.5545750385556	0.04625653202972654	0.3473549892803724	0.05912400353071785	0.01932354115572121	0.044344740161076895	3.784401708081799E-4	1.0855220214708599	2.5566155986299404E-4	1.491616453225722E-7	1.1727848340254257	-2307.8722687533136	179.86198493168587	184.94700055658626	508.31725835698774	928.476713478126	420.9486380190623	14	69	73	114	54	0.4810525659329336	1.3432429233848686
534450000	-113858.02553004425	-110942.3161147448	-2915.709415299458	-110942.3161147448	947.627163482023	0.04569260534786517	0.3545613454162612	0.05995563656163197	0.01804066547469603	0.042499158128444015	3.6354738882381807E-4	1.2075126514223622	2.503681435800911E-4	1.2907452966321263E-7	1.1219525194533135	-2308.418321061998	255.77687638658904	162.703900709904	375.05703447794974	930.3642556901721	375.46013820520307	31	49	41	141	62	0.4810525659329336	1.2504414295257409
534460000	-113842.78188052781	-110904.80637101458	-2937.975509513229	-110904.80637101458	1040.4726173318088	0.04156172595420255	0.3712218034154317	0.05995563656163197	0.01685306556238354	0.042584245795037924	3.7120226387026277E-4	1.1461670807243645	2.4746617751754375E-4	3.055448470979015E-7	1.5830386578101554	-2325.596991403521	407.4244980181041	205.68475802281264	498.46075519655744	815.4101481456515	331.3596334335295	7	80	20	168	49	0.4844017956174608	1.2504414295257409
534470000	-113807.7651070213	-110896.83094126877	-2910.9341657525315	-110896.83094126877	1151.6472319471254	0.04353560037659249	0.3712218034154317	0.05936682240104358	0.016517950293459156	0.04429675546697412	3.70111342657935E-4	1.1594460504168533	2.451089420038309E-4	1.7144116079914798E-7	1.2602004856809457	-2311.4146377750117	170.87156722204296	244.3160934598919	506.75359208644835	843.5611760728394	318.13174530336556	50	27	70	120	57	0.4844017956174608	1.2098217803755915
534480000	-113805.75711291618	-110872.75900652116	-2932.9981063950263	-110872.75900652116	1162.4723135306906	0.045802011680430035	0.36275778631163313	0.057413701061119475	0.016517950293459156	0.04429675546697412	3.677303235934105E-4	1.1636648556283582	2.5019082095995357E-4	1.4291243249956763E-7	1.1307229774790677	-2301.269442062213	154.5274464568129	361.4941598976201	428.55943446060803	885.2548661185989	340.76865944958263	68	2	73	127	54	0.4844017956174608	1.2261103604501067
534490000	-113811.98815003267	-110910.73850736862	-2901.2496426640546	-110910.73850736862	1038.067416937642	0.03993228797612573	0.36275778631163313	0.05666866535852703	0.01540219050815064	0.04781139188368492	3.7276831491569074E-4	1.0835854550260158	2.530197745935615E-4	1.6419236417173446E-7	1.2608454525284922	-2311.6813435183562	162.71765726184864	115.06585912990285	443.32322954057855	853.6033624216327	435.64746015655	19	52	38	130	85	0.4844017956174608	1.3199275050156996
534500000	-113822.79048626665	-110905.87751003932	-2916.912976227318	-110905.87751003932	896.2217186880167	0.041542667377142725	0.36410047118348315	0.05571612643985374	0.019596317681533384	0.04781139188368492	3.709916770030645E-4	1.1407180600788205	2.688532495316736E-4	1.7334472237760617E-7	1.2627656040145272	-2308.5561788271216	347.8885767784881	134.04251491469643	419.7353225720352	843.580082373877	377.12441986099503	24	43	61	151	45	0.490621762712098	1.3310422891199256
534510000	-113800.26768595263	-110906.4072294469	-2893.8604565057294	-110906.4072294469	814.0811407934419	0.04279081754308947	0.3632839127845932	0.05757034906220216	0.01606864472463737	0.0444697648151487	3.6735281092725123E-4	1.1073005440390205	2.6535816611658597E-4	1.3403339961331624E-7	1.1318295565836891	-2289.2119843118485	635.0442249925602	124.92547475656887	472.17669021747633	793.1287620536694	373.4778866321686	6	66	45	155	52	0.490621762712098	1.3951737932858934
534520000	-113825.8347265405	-110922.23666149972	-2903.5980650407855	-110922.23666149972	851.3569530807475	0.04448152397483596	0.3632839127845932	0.05375181352911537	0.016986096190179586	0.04371742497045798	3.6665274744272585E-4	1.160813231030687	2.6639833116984946E-4	1.5361122290721964E-7	1.2178941931883096	-2302.2673304417585	153.63084976770634	157.17763195333262	448.9376112279241	659.4283703650713	305.034628884346	12	60	62	140	50	0.4899802150821178	1.2504641930491776
534530000	-113841.6837852558	-110935.90140820839	-2905.7823770474024	-110935.90140820839	633.2320137920908	0.04448152397483596	0.3632839127845932	0.06373661271421903	0.019389426679296155	0.04371742497045798	3.686319970071219E-4	1.157197471333614	2.793715921859933E-4	1.494572398812941E-7	1.163427262386474	-2287.8291848663252	569.1851729983338	140.76878830288533	344.4001095574434	844.3871039137357	310.87519710956457	10	66	59	151	38	0.4983346434887243	1.3155330025404353
534540000	-113859.02626514496	-110932.14101223994	-2926.885252905022	-110932.14101223994	656.2626895161284	0.046132389293692025	0.37956068985764674	0.05797674636661214	0.019389426679296155	0.040842452879891265	3.934783610801925E-4	1.1166229080122199	3.0056673479603E-4	2.523979987136704E-7	1.3032969359630313	-2265.977285693315	116.30009385945958	185.9673780182742	397.52749372105586	745.0429370642304	302.94710047969494	49	31	78	121	45	0.47578751286695564	1.2958119632903664
534550000	-113814.16887941852	-110926.04109828536	-2888.127781133155	-110926.04109828536	692.5584506861103	0.046132389293692025	0.37405658334419395	0.05797674636661214	0.01919770912116794	0.04361193589176106	4.062039548935797E-4	1.1920269761721205	2.8802735483366527E-4	2.1320106061809867E-7	1.2664898660294812	-2276.9423523075598	163.38547807635055	349.2842579493128	459.5226200061152	762.0049278157286	366.83041606117666	74	54	31	110	55	0.48004911096233305	1.2649593413404132
534560000	-113785.37691572036	-110919.608106628	-2865.7688090923616	-110919.608106628	776.244381722874	0.044737330775533005	0.3544332396243715	0.05797674636661214	0.016046632271723153	0.04586380050843658	4.0310289920214175E-4	1.1737210021793554	2.765193009719855E-4	2.344379969902173E-7	1.3662773870232354	-2276.087267858948	148.3316408822414	176.6002553342349	429.188480366172	787.2332425752525	416.7818684378661	60	13	80	116	55	0.48550382854806806	1.3026893023818273
534570000	-113782.06899482505	-110899.72536155832	-2882.3436332667393	-110899.72536155832	758.6789926735951	0.044737330775533005	0.35974958801699175	0.05797674636661214	0.01769465002552849	0.04586380050843658	3.8583788936484423E-4	1.130849768967653	2.718914596534914E-4	1.9421474183345245E-7	1.2745641872920872	-2276.2582103892423	476.83571345924344	133.3998241068731	318.93635541973003	694.1635253441789	463.7844692366609	2	77	60	150	35	0.4930415217091561	1.3490672278932045
534580000	-113776.86887990139	-110912.99455975443	-2863.874320146959	-110912.99455975443	752.1505867365149	0.04343682659163127	0.36909169886781085	0.060618861165600224	0.0165415987007672	0.041249907553978116	4.005557734199812E-4	1.1706862831174416	2.8392844101101506E-4	1.565797544793756E-7	1.1459146595781833	-2265.969338811923	128.87947327725047	117.97188609405794	314.5521214105176	803.4818281338395	329.9165678574513	27	48	60	142	47	0.4863390844684385	1.3008542776732415
534590000	-113793.5316282838	-110924.89342385816	-2868.6382044256416	-110924.89342385816	715.0988784791892	0.04477289554083272	0.3656367043295565	0.060618861165600224	0.01704075525986056	0.041249907553978116	4.024523938208804E-4	1.1978507192496803	2.7735694843092633E-4	2.4083768613341325E-7	1.37900760230474	-2288.110988283397	212.09917812486196	161.49015634431265	358.4305139947567	955.1960334201639	437.8871518014496	32	44	60	130	58	0.4863390844684385	1.2639181445125336
534600000	-113779.45174762985	-110935.2736863936	-2844.178061236255	-110935.2736863936	776.44331135303	0.04586283413959985	0.3746960769564249	0.05852239342935731	0.0176866723873096	0.04260876429012264	3.959193996670443E-4	1.0878871823753768	2.7036616538230905E-4	1.1518901783862615E-7	1.0493020745158597	-2289.310796090719	135.727986333291	476.2954130911996	356.4083939007339	965.2374094399812	534.3081375175711	80	20	45	115	64	0.48487432355046695	1.2777549405113195
534610000	-113769.15668002442	-110918.48864949429	-2850.668030530131	-110918.48864949429	870.6832525052779	0.04586283413959985	0.3528059551018648	0.05842529814473015	0.0206623144718775	0.04136892471179944	4.0717003366662954E-4	1.1347317890518183	2.652524027590787E-4	1.5152414852895358E-7	1.1630390446162822	-2289.810282175021	142.6667275492157	323.63742107253165	599.1334378218473	841.4465998905644	400.7139668376594	81	38	16	138	51	0.4923313742349395	1.2719810494448804
534620000	-113815.13989097839	-110921.3240452335	-2893.81584574489	-110921.3240452335	909.9972355192414	0.0414505361957529	0.3617985817092205	0.05842529814473015	0.0157716391360397	0.04317280536452611	3.973317236041284E-4	1.189341577541625	2.637480221008859E-4	1.6240200029089393E-7	1.1467621190688333	-2286.9095119280805	137.38281113985326	183.70753318041267	325.1406135025009	1033.1898959273292	375.0039845120578	46	23	66	131	58	0.4845959648941741	1.26837408761403
534630000	-113788.96171006346	-110901.3396270418	-2887.622083021659	-110901.3396270418	1046.4180317391506	0.04517204969145052	0.3617985817092205	0.05842529814473015	0.016304464929425957	0.0425420609975673	4.016133734818798E-4	1.1583141054194506	2.622719618979163E-4	2.2323353634127258E-7	1.2897645576381687	-2274.402479274164	176.05745537987227	105.93941277233027	313.7366236921145	1001.1729950133287	300.4394619607469	26	44	67	127	60	0.4785447259801732	1.26837408761403
534640000	-113833.11034987004	-110938.7906267213	-2894.3197231487497	-110938.7906267213	1055.071767791745	0.04498683222803907	0.3617985817092205	0.05814868298183711	0.015949326662040506	0.049330890804048934	4.115774311470481E-4	1.195896857371145	2.6535887906834225E-4	2.289199663420267E-7	1.2875421701818257	-2278.206291035079	162.10281954723825	120.25919353814217	293.5315092414558	849.3019808230009	390.63303970623895	54	19	62	130	59	0.48360154659221366	1.3954952410190156
534650000	-113833.0709386994	-110923.96326568178	-2909.1076730176087	-110923.96326568178	934.9763989117708	0.04443567809649962	0.3617985817092205	0.05935702148438417	0.01672340875640782	0.049330890804048934	4.175965117652879E-4	1.201448794763407	2.8476770986245794E-4	2.2462579642183918E-7	1.2154192969116187	-2270.8543522247737	160.8496210590277	482.58807978223723	470.50413148034943	822.1217683786227	402.3149115340288	84	12	37	141	50	0.4916131043451264	1.3832299241231083
534660000	-113753.31257089679	-110897.73019738862	-2855.5823735081694	-110897.73019738862	1044.3783401113844	0.041700853643880105	0.35295498497200267	0.05935702148438417	0.017322261839584643	0.042271156206767434	4.2215190511940966E-4	1.2125739132358015	2.7630366699677047E-4	1.8581731442487162E-7	1.1729141329217152	-2262.699921575942	141.417199490283	516.8945067048531	507.37279867594253	788.79382503597	451.87228303170093	94	39	2	134	55	0.4916131043451264	1.3941726039043711
534670000	-113772.61609144649	-110910.60731480116	-2862.008776645324	-110910.60731480116	958.9790427164096	0.04519715067313045	0.3713518185810998	0.06058957225108377	0.017515410342178413	0.042271156206767434	4.183915542766554E-4	1.2399406054919733	2.70783494460807E-4	2.848595189057169E-7	1.4090317446935265	-2259.171342476955	121.4969028860728	438.9599156342161	433.1006575773479	724.4040668905609	464.3404496759997	77	33	29	128	57	0.49570447566785963	1.379966086704776
534680000	-113777.88822685002	-110895.0487580263	-2882.8394688237167	-110895.0487580263	885.8966972219299	0.04619200362473516	0.3713518185810998	0.06022026243243884	0.017515410342178413	0.042148260288004315	4.298146505420046E-4	1.2014793774710613	2.941115569537167E-4	2.3533392849091453E-7	1.2278807714394098	-2251.139856141275	147.69898861492737	355.83027134115264	318.0320017996377	796.2784199198867	358.46618542614266	72	43	23	111	75	0.49570447566785963	1.388005140061267
534690000	-113801.30607170434	-110925.35213623256	-2875.9539354717804	-110925.35213623256	862.0741695342515	0.0418731513766746	0.3541314368770575	0.06022026243243884	0.01805806343824347	0.04239357732587642	4.2929262526447383E-4	1.2001708273796985	2.8997836368225714E-4	2.2880034294997837E-7	1.2282096836983543	-2259.028244617384	131.4023726252039	365.0455355641025	432.3918365737837	775.3368402088016	475.82356151389536	67	48	24	85	100	0.4982360826679798	1.4302649515430705
534700000	-113768.05298393317	-110913.56787977736	-2854.4851041558186	-110913.56787977736	698.3880586139231	0.0418731513766746	0.3415099717769099	0.055513791165842694	0.018411065103789957	0.04301330956406549	4.296894472079928E-4	1.217868749219709	3.083938303904518E-4	1.821815204058146E-7	1.1633816471196057	-2265.1064909231573	256.7682500767926	121.7335931247795	355.873545449388	669.4710089889944	357.78456057647776	9	57	64	137	57	0.49218015251296726	1.35135736518106
534710000	-113772.25414550891	-110913.07529149597	-2859.1788540129373	-110913.07529149597	589.9917898024966	0.0439577480112912	0.3391212954031642	0.05666083326585986	0.019291431729228137	0.04301330956406549	4.3251503463333446E-4	1.1905163946198842	3.143947354975134E-4	1.7285261345506813E-7	1.1276565908949427	-2267.9826253754695	205.07682025541084	155.9998337549167	478.94857698634144	773.5728093110448	451.68923728886847	30	51	82	114	47	0.47618768318412125	1.35135736518106
534720000	-113759.85370468549	-110907.04574070107	-2852.8079639844195	-110907.04574070107	599.1582055660492	0.0432203417263759	0.3668955631957429	0.05666083326585986	0.019625463951513888	0.03942386414177021	4.3987293123514564E-4	1.2760207539272261	3.0728757399042653E-4	2.1664039141755847E-7	1.258632179836602	-2278.305548658045	202.59843356828742	167.06657813036261	538.8609238138524	1088.105099501828	457.46824613590223	22	69	42	112	79	0.4747211022018841	1.227467830485995
534730000	-113753.4401153237	-110890.87254308349	-2862.5675722402098	-110890.87254308349	565.1311253687803	0.05250905506700941	0.37338617290281445	0.05666083326585986	0.018802787412629956	0.04906045554111326	4.213182191449347E-4	1.173838663824971	3.042206217846811E-4	2.1851927978415407E-7	1.274830866853904	-2277.678611199569	173.44706741571233	162.21349033252696	604.0834423861082	744.815115687836	285.31815673813844	22	61	76	113	52	0.4808677200640384	1.2373571298823147
534740000	-113746.56375450447	-110894.19552201396	-2852.3682324905076	-110894.19552201396	651.7969908384413	0.04326229061154174	0.3536524906349894	0.05576521103516588	0.01801288079487023	0.044570423250325	4.249439642857811E-4	1.2065170817821693	2.8875643370600724E-4	1.6762549379984803E-7	1.1789203248268392	-2287.5176563051937	240.0241526195536	158.88017758399968	827.192748858062	1040.785958903461	368.21180791572715	15	74	98	81	56	0.4825242879031876	1.2373571298823147
534750000	-113793.72596210678	-110918.38577528433	-2875.340186822446	-110918.38577528433	673.2685263334527	0.045309790969459626	0.3540604585381043	0.053386028598841284	0.01801288079487023	0.044570423250325	4.3096010813194094E-4	1.2370100804103275	2.8116894097200327E-4	1.9508514718826083E-7	1.211132421953805	-2292.0659309463435	134.47912163184634	320.1247800595479	705.7969448541746	836.3871422523686	348.65810244499755	55	35	87	96	51	0.4825242879031876	1.266950591782143
534760000	-113735.00740483226	-110867.78395313275	-2867.223451699512	-110867.78395313275	889.029167280922	0.04565525535766233	0.36920139575894384	0.05968938438134209	0.017694353843011493	0.042803690827215475	4.243760790229268E-4	1.2641807944415657	2.5621612163299797E-4	1.5826302596510289E-7	1.1612956439795297	-2301.9430174038016	151.43104107340008	522.8735834022339	754.2851121558109	688.4248280335055	393.85987379465934	79	57	95	36	57	0.4784449324167309	1.2344222089153585
534770000	-113780.27153083922	-110919.06937102176	-2861.202159817455	-110919.06937102176	983.2654327135342	0.04414630246720079	0.365546934571992	0.057343737329974186	0.017567791370103	0.042803690827215475	4.485492274116688E-4	1.1801372836856414	2.62754122163779E-4	1.8606413967861145E-7	1.2014998812688196	-2315.511288361123	176.16737999444277	372.86986697924476	877.1792579214266	1465.4772559373525	324.5519292390097	64	79	117	7	57	0.4692580223368676	1.3038251001626895
534780000	-113750.01850534076	-110921.58962468212	-2828.428880658641	-110921.58962468212	958.6044235278971	0.04223283453657077	0.34782053335707724	0.05686408802030499	0.018764939500691486	0.04222796233485328	4.3099107528377697E-4	1.144616294766597	2.691903416574273E-4	1.8470020111691397E-7	1.2403094134547394	-2284.4426322593895	120.12887349755304	208.02658801517552	670.5062215720824	401.56901606540356	186.25816924367996	62	25	180	56	1	0.46120262674226653	1.1378537661763728
534790000	-113748.76404521313	-110901.85469778418	-2846.9093474289607	-110901.85469778418	951.881752549866	0.046827748916350394	0.3765635140646463	0.05847422142729623	0.019255158971553513	0.04423827637205632	4.163717472966205E-4	1.2254550543074205	2.600289352594175E-4	1.7558645356771687E-7	1.2368430100237142	-2286.9617122467703	165.13319829347947	617.8262868529181	751.0364358346047	576.1578773686834	538.9579858698854	89	2	167	29	37	0.4693046466533806	1.1378537661763728
534800000	-113769.6383609336	-110904.63580227102	-2865.002558662579	-110904.63580227102	956.0076885360891	0.0446930107772407	0.35784250947562357	0.06082335922940559	0.01588493820689399	0.04423827637205632	4.2489823527295243E-4	1.2260361730011589	2.6830297582510393E-4	3.7746949218035297E-7	1.6287267034237933	-2274.895482549465	95.82018930062861	143.38641516868034	765.5356027748821	348.7482642291716	648.5171069540327	48	42	187	42	5	0.4586901490595441	1.1870051367012273
534810000	-113798.13001662747	-110914.26069329953	-2883.869323327945	-110914.26069329953	860.1804505735654	0.045062594658704484	0.36581906645526985	0.056826042646837854	0.021208475963082382	0.04423827637205632	4.293318251523323E-4	1.1881549948342216	2.736228391639897E-4	3.2483233481449526E-7	1.4363503020260593	-2271.653503233904	107.75791948872485	148.75999738039587	634.4972288391801	608.9221259647438	314.62491137501183	29	61	195	1	38	0.4561930500677168	1.1251234219975232
534820000	-113761.71440294739	-110910.10739885204	-2851.6070040953427	-110910.10739885204	984.6823702396181	0.044107315355513634	0.3659018063621797	0.06284619768408013	0.016613422741103726	0.04519902280612563	4.169965082154525E-4	1.2241923589367032	2.65418081768357E-4	1.9392393142745004E-7	1.243860597641899	-2277.231440008554	118.53999918007901	266.7748154431735	746.5863183564919	1208.7050871477402	405.6013369414716	83	8	159	14	60	0.4648431256381946	1.145483209579373
534830000	-113798.01476888245	-110922.95753268241	-2875.057236200039	-110922.95753268241	980.505114382936	0.04152063399393281	0.3528680890771313	0.06255349047419585	0.018789868962832395	0.04519902280612563	4.1205736371288437E-4	1.2089921114641133	2.6700473440972904E-4	2.3538254951266102E-7	1.3265299871981338	-2276.8285322451434	132.02073276669898	293.853861510772	835.4786082165408	756.6569227240249	381.0699971783504	84	4	115	72	49	0.4648431256381946	1.1617859563589046
534840000	-113813.75943400087	-110926.01681790044	-2887.74261610042	-110926.01681790044	897.1954061220878	0.0438421364522311	0.3528680890771313	0.053811617019990106	0.01682553328098784	0.040294663080364335	4.1342290294808933E-4	1.2113611077044768	2.812918383000925E-4	2.000196862480731E-7	1.2130632047284304	-2264.9544165542297	129.64964792392854	571.2084567047773	835.4010444220947	737.2988010805846	307.60975231655567	87	37	2	153	45	0.46762690593508405	1.1776004911815663
534850000	-113778.27151870601	-110905.30828582784	-2872.963232878168	-110905.30828582784	938.9460692396194	0.0438421364522311	0.3528680890771313	0.06475862956007793	0.018188314402945743	0.041598137279904926	3.847095393629761E-4	1.133483652619059	2.6060837897693833E-4	1.554891658422387E-7	1.1619429189125634	-2271.074577489804	115.65322568091355	90.84417553999027	525.3849242028986	820.6241913777599	425.97215091389415	14	68	49	135	58	0.46762690593508405	1.0868348951680504
534860000	-113776.8182080956	-110915.9339007263	-2860.884307369299	-110915.9339007263	881.627433446079	0.04235692603817453	0.3771202747882075	0.06475862956007793	0.01937147957686847	0.041598137279904926	4.023646177240258E-4	1.1957580262004839	2.637033186518502E-4	1.9567024404219634E-7	1.2631025703544039	-2278.3217793706694	104.60330321753223	144.5993690293435	615.3012734871015	780.4331446424601	450.7936908317695	58	33	27	155	51	0.46762690593508405	1.1845395002009824
534870000	-113799.18662916214	-110918.80343233136	-2880.38319683078	-110918.80343233136	968.9559748751248	0.04393688708083768	0.3771202747882075	0.05699735279799265	0.019220452502607045	0.04411014340051821	3.8959971838316206E-4	1.145277077483183	2.489370991098077E-4	1.686880179813559E-7	1.1818950041723115	-2276.329940867278	109.72210288061532	284.45781169343303	525.8273568897346	784.8520838543315	554.967649484261	82	9	32	153	48	0.46762690593508405	1.2527733555395413
534880000	-113779.98275158186	-110926.28159923556	-2853.701152346301	-110926.28159923556	874.1824329947804	0.04362812723803828	0.3478969208699046	0.05599979915495847	0.018194401884054454	0.04213532644129999	4.062148605040676E-4	1.1432210011302826	2.606487138570553E-4	2.1128765661728778E-7	1.3318166387342754	-2277.076978707932	103.7511176412561	566.7624686405038	813.9705562416194	587.6056412621425	338.9330667420092	82	66	117	8	51	0.46762690593508405	1.181305135056619
534890000	-113810.6342475083	-110934.2646596897	-2876.369587818602	-110934.2646596897	954.6447824507788	0.04358330460518331	0.3478720288123051	0.061463651893362274	0.017825604318251517	0.044586007325382426	4.075229367575201E-4	1.156936985394874	2.583941223879867E-4	2.4592722827851E-7	1.3699780783432882	-2273.5370328725644	113.39020146291283	612.5969306258805	911.8944455403306	667.0916995552611	479.17695449127376	85	66	18	89	66	0.46869776394147467	1.2372358853490166
534900000	-113801.56255136435	-110926.29020069378	-2875.272350670567	-110926.29020069378	963.2165730418898	0.04097789520428298	0.3753622140543422	0.061463651893362274	0.016534310011609647	0.04223194192924621	4.089928581236856E-4	1.21449259351096	2.5866646240663686E-4	2.86754847084894E-7	1.4656569535442856	-2274.780334232238	118.36794203894748	419.05798411654195	632.1243287636032	320.9806333429193	632.1746496553003	82	10	29	2	201	0.4729715482854987	1.2180923009917983
534910000	-113803.1821783623	-110922.47535534119	-2880.706823021117	-110922.47535534119	909.3096269824089	0.04271928580925644	0.3489762184384139	0.05621307649390617	0.01690588439538423	0.04252538065696167	3.961731997692419E-4	1.169049907336017	2.5945984747716486E-4	2.3363384969233783E-7	1.3557620667374528	-2268.620930877568	242.44781721777048	60.4295001693797	127.9643115238075	427.31483867855553	755.0785265186281	24	27	28	60	185	0.5000552956072948	1.3637760500808913
534920000	-113821.26308783908	-110935.03368245643	-2886.229405382652	-110935.03368245643	991.4427323963986	0.04239023877113663	0.350286121655207	0.05532346918001257	0.016909497063770474	0.042955603140363015	3.953464582862398E-4	1.1217061329136833	2.669443255454384E-4	3.6117484634140203E-7	1.5975723091759673	-2260.571616684113	412.2861008805122	89.702942461958	349.0293695705965	304.832960546505	643.9785651388685	7	70	17	10	220	0.49047885405678004	1.360670316496945
534930000	-113835.58996120973	-110923.35798968447	-2912.2319715252574	-110923.35798968447	1020.1684990368653	0.04239023877113663	0.3400571074640082	0.060128177775252194	0.017954365725885928	0.04126194093164383	3.9483628861218924E-4	1.1609135271636515	2.5433974505988647E-4	1.8989593230120215E-7	1.1770260529547878	-2268.571992023448	225.7766502004114	83.6405079773831	398.52471864942356	327.94193857329014	765.4271277752579	18	62	7	7	230	0.47968273050120824	1.2836691441820978
534940000	-113800.8206614774	-110931.07233888266	-2869.7483225947376	-110931.07233888266	1067.998493102962	0.0421847669526014	0.35988095583194235	0.05423165743361	0.017983928336471312	0.04420231203480047	4.137525293742445E-4	1.2010908713662474	2.591483983203443E-4	1.969542032003408E-7	1.2298368168435438	-2280.9915810885554	273.5893878438666	88.02760098331096	319.8199870526481	295.73072138779565	703.7866776713859	9	57	21	17	220	0.47968273050120824	1.2517492569656494
534950000	-113772.32290988287	-110936.57790408359	-2835.7450057992896	-110936.57790408359	1186.3379079788795	0.04521457442144736	0.35988095583194235	0.060548099952207265	0.017983928336471312	0.04420231203480047	3.9799444086863835E-4	1.1863766759450929	2.479743624370213E-4	1.6611058601455825E-7	1.2319325670233243	-2266.6418297612695	226.2737952822663	90.89134131738936	205.41374467470118	741.9314765328967	599.7263993244487	10	51	25	75	163	0.49408978704517836	1.2971483098783114
534960000	-113794.0391117859	-110929.56058101288	-2864.478530773023	-110929.56058101288	1106.1158786578228	0.04521457442144736	0.36514360290109593	0.05993052909822418	0.019153698455663157	0.043538555631456095	4.073002775740408E-4	1.1657320761267354	2.6136234213018335E-4	1.8182566865932684E-7	1.2027293351119188	-2264.0909931525243	95.79199615445907	63.44940950250498	118.36812938416669	605.0377942832367	576.6371211846468	18	18	51	107	130	0.47922681560799024	1.3441865593580877
534970000	-113811.02988261198	-110950.70216997834	-2860.327712633648	-110950.70216997834	1165.5200081751996	0.04150593602109837	0.34784872013157553	0.05993052909822418	0.016419739984474876	0.043538555631456095	4.2435612524596445E-4	1.2149717606867958	2.6378605206271326E-4	2.124492876677047E-7	1.243929994495759	-2267.774622207268	122.81745350462205	103.2212270571594	159.53613135213826	99.24991643818905	604.1119337721111	10	61	4	10	239	0.4752895873314752	1.3032837425809896
534980000	-113813.42774243155	-110936.05280790833	-2877.374934523224	-110936.05280790833	1140.8405735584176	0.044127207213201715	0.34784872013157553	0.06012599958141152	0.019191872615875998	0.043538555631456095	4.056223978634696E-4	1.0980701646251074	2.5654638462754365E-4	1.6405339104224112E-7	1.1473671143552748	-2276.781070507671	785.3336317135811	147.2135029340853	77.53272105448667	123.80183481924364	666.0483538651084	2	15	17	54	236	0.46849605281769063	1.188767110962441
534990000	-113789.95856628247	-110941.49438670429	-2848.4641795781854	-110941.49438670429	1141.439168234772	0.044127207213201715	0.35291950852253745	0.05957776608299347	0.016651757884725917	0.043538555631456095	4.230115527346091E-4	1.1824492309922123	2.7045449154034293E-4	2.2667957262484403E-7	1.2837071108813005	-2257.701756621671	223.42461250384756	85.90681141976222	121.66811865546894	364.41649756061736	643.264664965048	12	58	23	4	227	0.46657197170749093	1.188767110962441
535000000	-113782.59025799742	-110927.60273791906	-2854.987520078362	-110927.60273791906	1240.1786720938417	0.044127207213201715	0.3525744146371103	0.05626451510739738	0.01649384227091968	0.04193863937739495	4.15184103294462E-4	1.2190706842976506	2.5703865733707693E-4	1.8015673551343628E-7	1.1737068520586649	-2246.9144051980606	387.9328983862403	71.58031005240913	183.50807553162474	129.21793372701015	646.0521675340987	7	59	13	12	233	0.4742928688631639	1.1931748819539003
535010000	-113786.07786638296	-110934.25945445648	-2851.818411926483	-110934.25945445648	1232.6577144862522	0.04240308138105537	0.3646768293785736	0.05832659881278936	0.01753929558426061	0.043076543687297277	4.0201188093101176E-4	1.2135761974774502	2.482967178258945E-4	1.8371554604331422E-7	1.2456208324693077	-2261.9959176084353	268.60615427470964	88.61233234982161	148.56283745510765	206.7219249402036	644.45106723423	14	29	37	14	230	0.4709233085857382	1.138784017592506
535020000	-113761.08311518587	-110923.36425242534	-2837.718862760535	-110923.36425242534	1404.1887156886473	0.0421617962286933	0.3562725911444128	0.05832659881278936	0.018423661802633662	0.03879440738236148	4.169653332655629E-4	1.2053224251616679	2.44783381156976E-4	1.8975511136491466E-7	1.2179229149238628	-2254.3653502362818	199.31741440665664	85.72808487410536	126.90157702736123	419.017310623569	636.3404305389819	8	56	31	10	219	0.4709233085857382	1.1406878083321967
535030000	-113801.77146083841	-110936.0411003463	-2865.730360492118	-110936.0411003463	1187.5287517338502	0.048536799704389885	0.356420870029005	0.06160626031166373	0.0176054769452817	0.04138078958443289	4.186602514689314E-4	1.2146197335188804	2.616588257949437E-4	2.69010191626075E-7	1.3839670116260743	-2263.4931766976056	108.96883579819752	113.31174047130568	510.0818416353533	944.834302287046	609.8838008199882	11	77	28	38	170	0.47244986482349516	1.2018875898029886
535040000	-113808.00618814414	-110938.50425225095	-2869.50193589319	-110938.50425225095	1096.7318437769006	0.04649706082979831	0.356420870029005	0.05966992587476228	0.017356428955972652	0.03837534030675164	3.9310149089604E-4	1.206240607196952	2.648056047833665E-4	2.3206616836719922E-7	1.3492675738436044	-2257.87022742971	123.12621558069647	123.05947297559487	88.2748988066097	279.7193065763245	638.0481240822004	10	43	36	3	232	0.4899561215171563	1.2018875898029886
535050000	-113770.57925759398	-110923.71485275052	-2846.8644048434676	-110923.71485275052	1113.3757265572635	0.04645604789162633	0.3656821628664794	0.05850163202271815	0.01829511133616357	0.04585290459805327	4.120214372470006E-4	1.1884580910986795	2.6692102726859004E-4	2.4737086521842257E-7	1.3772610165551957	-2270.5682484124154	108.896460620639	121.3775097461706	94.68882480026141	308.5757730020878	660.8016107910348	2	68	13	14	227	0.47048195126707365	1.2018875898029886
535060000	-113755.2375179182	-110912.24930649645	-2842.9882114217417	-110912.24930649645	1033.4204473802365	0.047884372576081434	0.36726952426055964	0.0568556493941233	0.018745809607490047	0.045827007821119724	3.967128814015003E-4	1.2520401832583912	2.5514066639136207E-4	1.7941440543137062E-7	1.2415654206281472	-2261.0459246992773	137.06694558548114	48.565374819088426	119.24016927509192	324.27730578081866	676.4444970453563	67	11	1	19	226	0.4765573203813165	1.184651206060053
535070000	-113760.91088096134	-110907.52743581358	-2853.383445147766	-110907.52743581358	1041.248815804304	0.0426085118781713	0.36726952426055964	0.0568556493941233	0.019811409819317276	0.04509074740991826	4.1678820147082616E-4	1.2371308127262937	2.649872228427855E-4	1.8057363665197295E-7	1.1961097047852378	-2269.682432097071	99.3540225522357	213.6311318359951	249.69217090424604	820.5845544235243	561.7181967737039	75	10	11	110	118	0.4733480244289199	1.2607287590167902
535080000	-113788.76089303751	-110910.53479886703	-2878.2260941704885	-110910.53479886703	1118.0868413854696	0.04813917169386189	0.35829950418256845	0.051385346134405666	0.01948941947316919	0.03992786364355754	4.1760603659236976E-4	1.2351973184271674	2.53108483347963E-4	2.293632640857442E-7	1.3055357103960974	-2283.3558032231504	196.45153734962096	142.9452587272566	218.7266886409741	640.7747112845115	637.6669633678482	43	41	6	5	229	0.48196056437408397	1.2469752887826724
535090000	-113765.35114299551	-110895.9930659132	-2869.358077082324	-110895.9930659132	1099.7020629394221	0.04813917169386189	0.3575681449556442	0.05511257529027291	0.0192037720783421	0.04127388196381238	4.0443650291567003E-4	1.2225400963731408	2.507600654159357E-4	1.6693930589787743E-7	1.185068101083339	-2280.1905842257856	140.46340675437796	472.0778825192613	733.2609158298795	823.7107605409673	473.28803293030126	87	25	56	54	102	0.4816678978673712	1.2290846849243935
535100000	-113742.22477707207	-110873.39648269718	-2868.8282943748945	-110873.39648269718	1164.586686763529	0.0427985390213902	0.3528867732802815	0.061336305061235157	0.019812200077340695	0.03983997592063205	3.916121813242541E-4	1.1411425063682623	2.4368074819962503E-4	1.780975713253088E-7	1.2535310652991167	-2287.5192422019068	147.76609313930564	630.5596202617411	857.0466449524771	567.6492786017252	642.1003766817422	89	41	92	25	77	0.48558069451794383	1.2744704969296314
535110000	-113772.6151856168	-110911.10058883158	-2861.514596785214	-110911.10058883158	1118.4934205582656	0.04460863465056522	0.35307200907731895	0.054418663197853635	0.015708483243877382	0.04420368319871076	3.9331003202162836E-4	1.1992553325671842	2.420445638642296E-4	4.445901124655348E-7	1.9101129967495707	-2279.2859854298363	131.18311898465748	844.5107694173827	748.7409578235848	652.3452778661201	472.8361966396701	95	12	123	44	50	0.48558069451794383	1.2435533721446788
535120000	-113823.52216398818	-110934.38449644708	-2889.1376675410997	-110934.38449644708	1053.9390192053	0.04460863465056522	0.3513417651760645	0.05615618815166949	0.016790146157957465	0.04558864735988836	4.106883818450273E-4	1.2492563724492174	2.5222172807602217E-4	2.02766167774886E-7	1.2294478052171702	-2272.0074715672094	129.34488313957254	249.68476219096897	658.9317089798552	685.0656924487787	457.28032832686256	70	29	161	35	29	0.48558069451794383	1.2435533721446788
535130000	-113795.05570401512	-110922.23928191897	-2872.8164220961476	-110922.23928191897	1029.2728035433072	0.0448891799681049	0.36328669805113967	0.05387944426702905	0.016790146157957465	0.04606403290913342	4.103944549395553E-4	1.2197800827534722	2.500226946260859E-4	1.8579632536876563E-7	1.1820363874040063	-2268.3350481080893	125.39008076047563	515.6077139611987	687.934558586596	337.4715388802202	127.80604950681777	94	1	185	43	1	0.48414248478412725	1.2837453341459066
535140000	-113762.95815757466	-110915.23358363188	-2847.7245739427767	-110915.23358363188	1179.9534324799706	0.04137904023362635	0.36328669805113967	0.0662164690202275	0.019304187583003358	0.04606403290913342	4.096594808547897E-4	1.2788732112049002	2.427563935899303E-4	1.7798257917963048E-7	1.2254774266521211	-2280.180005275002	116.12766178795441	143.61177808167366	629.3285058481164	229.36473623939236	443.9128122138256	61	34	210	12	7	0.48236490942090293	1.2837453341459066
535150000	-113762.68300567623	-110929.86333898286	-2832.819666693359	-110929.86333898286	1196.6626102952632	0.043080427131541865	0.361588425621591	0.05472195201782153	0.02044962492636693	0.045444299428507876	4.126212581287292E-4	1.2167231679011878	2.4257589583405023E-4	1.9903840404480063E-7	1.309621960210221	-2278.2084038907874	129.893848745955	590.7423017962966	762.7006647157451	1015.0557728337392	385.3715459735786	94	11	103	58	58	0.4872762679502828	1.196646232565413
535160000	-113763.61213634482	-110908.32611081848	-2855.2860255263427	-110908.32611081848	1226.8170913591437	0.043080427131541865	0.361588425621591	0.05852919658559913	0.017992315948507257	0.039600663687863746	4.030773215455771E-4	1.2500720432614265	2.3040731029907663E-4	1.665566393302102E-7	1.239172414855246	-2297.552695196873	177.5421099002223	679.5434401722151	701.5820646820647	917.3483966942665	371.7803603823987	92	41	141	3	47	0.49553262375378604	1.3551706366680365
535170000	-113764.66563967045	-110914.84674909619	-2849.818890574253	-110914.84674909619	1294.3423245800273	0.045027599153906035	0.3700854814582978	0.06029274211776111	0.017508368176250566	0.04575996164095881	3.957827665270589E-4	1.2016971549928182	2.2889061479591476E-4	1.6726341176861036E-7	1.243782524331939	-2284.6562722558974	144.67193533544872	572.8747628994132	696.7175280708434	829.555882614794	426.14220679194153	92	15	15	154	48	0.49553262375378604	1.3551706366680365
535180000	-113753.31688828705	-110895.01938883174	-2858.297499455311	-110895.01938883174	1287.7321066479583	0.04400978611348916	0.3700854814582978	0.05869505549944979	0.015186678758359657	0.0414559524247235	4.0569237562387763E-4	1.3056320439961335	2.2795027395357747E-4	2.0212992217150935E-7	1.3203036463092477	-2296.8078874757907	133.63380328906416	695.8605134451938	748.9040813248224	904.5048277014891	405.7178699038619	92	129	31	3	69	0.4852442459350227	1.259133795099872
535190000	-113754.6256573437	-110899.30504527758	-2855.3206120661184	-110899.30504527758	1223.6984778505391	0.04829859637889072	0.3700854814582978	0.0577577628796723	0.01983099551428164	0.044708340880865435	4.107106001001301E-4	1.2507198901427785	2.337511761601447E-4	1.7451259332844767E-7	1.2156532924132812	-2285.870560434189	142.53171870951695	753.9193438866902	1062.3284861657723	798.278939173491	397.8287221894347	91	100	4	73	56	0.484009893930995	1.3509385367003919
535200000	-113783.14876734988	-110898.50844247878	-2884.640324871101	-110898.50844247878	1272.0302006884515	0.04764669399925848	0.3723412958377743	0.05845194152338038	0.015859213113143675	0.0472450160236014	4.1684484927343596E-4	1.2621623318380824	2.3023382827082472E-4	2.1908866754427263E-7	1.293599902122422	-2304.720806658139	167.43834374229846	847.0420579520206	865.9034918856806	894.2628863707772	401.7920245168698	95	117	27	22	63	0.484009893930995	1.3814686960874698
535210000	-113788.4462452034	-110927.8421786734	-2860.6040665300116	-110927.8421786734	1325.642849196681	0.045361820834489835	0.34935840994833406	0.05738984951409239	0.015908968355160234	0.0472450160236014	3.9396249884042945E-4	1.2131995885054576	2.218845575012476E-4	1.237162847365728E-7	1.0992546301335615	-2301.4619052865664	139.05710410354175	566.8993099012577	852.34119232515	808.5720568416293	432.94062848612697	92	14	104	56	58	0.4913080539786504	1.3814686960874698
535220000	-113756.9633658582	-110902.3166351439	-2854.6467307143	-110902.3166351439	1340.2680132609514	0.045361820834489835	0.34935840994833406	0.05489179971152958	0.017694045604357004	0.04177757583694564	4.011480030236057E-4	1.2368694627735675	2.2868475127208178E-4	1.7227953980061496E-7	1.2355524748490592	-2303.2323842904425	179.44651316841689	262.48193340180075	758.9898679700226	940.0351579160027	585.9083049418564	79	16	97	74	58	0.4883094702897092	1.2828148152775818
535230000	-113842.36433088656	-110953.05204426627	-2889.312286620295	-110953.05204426627	1340.5172632324634	0.04419160368071251	0.3601016818753653	0.05489179971152958	0.016838221238148956	0.045153299690615954	4.1055469764882113E-4	1.2671206786492726	2.3069098378781068E-4	2.465709840873406E-7	1.323515636545678	-2289.798349194877	134.9719954859354	586.7818139128095	818.2229347769248	579.2711447702422	606.6060550435263	91	89	95	19	30	0.4883094702897092	1.3010835537831362
535240000	-113823.87245278865	-110930.52808992084	-2893.344362867811	-110930.52808992084	1416.4199382437412	0.04252950232919402	0.3601016818753653	0.057061466804509395	0.01872087786340094	0.04568996505404205	3.9523070187263683E-4	1.2230882307978748	2.22555724365396E-4	3.005841812538188E-7	1.46521955968952	-2274.981006322618	116.95304767645676	565.6025388172598	704.6904012212296	797.0629623941261	432.1627845224651	91	34	56	89	54	0.4876035576113182	1.3010835537831362
535250000	-113805.94007577893	-110937.00697925502	-2868.9330965239124	-110937.00697925502	1400.4343849301567	0.043115301229247824	0.3694560658666446	0.06120534941828814	0.017857317538070322	0.04127005930140431	4.0617098401936347E-4	1.1934130451107046	2.304337659696617E-4	3.0651379801020253E-7	1.478308897130951	-2274.722652049877	114.35351628431528	645.2821028475163	709.0477035517653	346.06148919336977	599.1663271151957	91	86	53	5	89	0.48623656645429014	1.3018442582902476
535260000	-113775.29376788725	-110908.97881585504	-2866.3149520322113	-110908.97881585504	1457.3326673612003	0.045490404541984754	0.3694560658666446	0.06119547206916404	0.01707116682865375	0.04195791409568642	3.946565702410469E-4	1.177187107664108	2.3002647102954142E-4	2.3908407369807855E-7	1.36833283608451	-2266.9269920709803	141.95734888325197	678.6032365560008	738.325448184323	359.7651656967494	349.32654272647113	91	55	144	18	16	0.47353241858079076	1.1688172361333207
535270000	-113802.59394152909	-110933.56532398364	-2869.0286175454526	-110933.56532398364	1516.9716115125368	0.04577515435198012	0.36865719034125466	0.06209080875524448	0.019342179447560982	0.04651114943839019	4.1493308988860153E-4	1.2441282509833635	2.2839730367785318E-4	3.2680100375678484E-7	1.476497652176366	-2256.3505669464093	114.38495099456125	240.5584106121341	715.1321180963187	758.9061144266226	497.9700288720316	77	15	75	104	53	0.47353241858079076	1.1688172361333207
535280000	-113817.74065961814	-110929.79898610989	-2887.9416735082473	-110929.79898610989	1394.0179600013316	0.04577515435198012	0.3609686632868404	0.05828760891079432	0.015579995254140298	0.04651114943839019	4.070127004414573E-4	1.1715570692257546	2.3377503093246582E-4	2.826089052063295E-7	1.429634643903993	-2264.181775286409	124.17405273043371	131.20119539557064	762.60042643654	531.1863031180666	521.374774247212	65	29	138	82	10	0.4716513795140922	1.287836019765434
535290000	-113799.02514426377	-110914.01073072961	-2885.0144135341607	-110914.01073072961	1167.3714519484413	0.04354937202519302	0.3661388927750952	0.06025786943716875	0.01956071337156744	0.04651114943839019	4.027262435868069E-4	1.2058678743319498	2.3942431066552156E-4	2.033310036742371E-7	1.2713334091551256	-2287.462402128163	140.49167608741718	498.9901514728716	735.5608051594891	666.7730265516287	509.1527562708198	93	3	174	11	43	0.4865561489455496	1.3355521525652885
535300000	-113766.42541999316	-110903.6210038627	-2862.8044161304515	-110903.6210038627	1233.1786152867521	0.042601067453157525	0.3661388927750952	0.06025786943716875	0.020722191251414734	0.045499786999395594	4.0023025006364715E-4	1.21391757574919	2.4108320641466337E-4	1.7174734759250918E-7	1.2234380634397728	-2284.9563479105973	155.5450778012263	660.1913808358257	929.1207987437896	385.2896334901251	568.3419771262644	96	82	91	42	13	0.48153509531610966	1.3328951861954752
535310000	-113841.1598263535	-110952.00409229622	-2889.1557340572767	-110952.00409229622	1153.9145615074056	0.042406477539615	0.36361041898137975	0.05446441097577035	0.016781877681836106	0.045499786999395594	3.8528923118719014E-4	1.2080914297409613	2.3707141544909033E-4	2.4394379208896275E-7	1.42340094370814	-2289.2451446807027	125.80917870601773	731.6775334874476	854.1465345590423	299.0496623377519	344.14210748353685	90	77	110	28	19	0.5098046813500031	1.475526769164341
535320000	-113846.57578265075	-110946.97751457183	-2899.5982680789148	-110946.97751457183	1229.4579213337893	0.04404877607578284	0.3652284470314607	0.06103943942014791	0.016781877681836106	0.04278841741514321	3.85492940094666E-4	1.1641762828096418	2.3852642453203547E-4	1.679814318296235E-7	1.220506418648863	-2294.7582529154965	162.71143920161842	766.4048920575924	903.6002232355414	439.96635595620967	437.2253422259975	90	117	63	20	34	0.507623194993946	1.4167780941143857
535330000	-113808.09995998468	-110936.96953643135	-2871.1304235533376	-110936.96953643135	1192.5615829234978	0.048205558310476675	0.37934072056884177	0.05795074993215149	0.018592852903179802	0.03935702097790772	3.816718622754592E-4	1.2204737316969128	2.3564363422796453E-4	1.340444358465548E-7	1.1521983182843543	-2302.3977331508336	161.64465213118132	186.88277443523714	854.2306351645982	402.9944908301472	537.3609584327608	56	40	169	53	6	0.4936385595649036	1.333574474376112
535340000	-113808.0614113462	-110938.22314940918	-2869.838261937018	-110938.22314940918	1178.3599847590808	0.048205558310476675	0.3630697301394674	0.05527544470194207	0.01947535807318536	0.042610892691806894	3.9544858498668264E-4	1.2722419447579534	2.3436389248307393E-4	2.3705003944733912E-7	1.4444792164766975	-2307.059883607058	178.69126500591867	197.1130409840163	831.5550442304178	328.35780069624803	673.5721905341791	89	8	175	45	7	0.4936385595649036	1.3791495882636273
535350000	-113802.59991409563	-110923.92404709425	-2878.675867001378	-110923.92404709425	1112.1230020743037	0.046285772146438205	0.35932067398073203	0.05527544470194207	0.019847845541576817	0.0410926033986809	3.8596452070270825E-4	1.1876218520465223	2.3609269219892844E-4	2.9016352304202715E-7	1.5474884396314306	-2296.2788191357017	148.63919115623798	535.2092264947926	851.8742014650869	362.37905996467117	542.7055213878277	91	21	158	30	24	0.48491940504659903	1.361173195577434
535360000	-113775.23496974813	-110914.45120194633	-2860.78376780179	-110914.45120194633	1168.3042424410241	0.04306460146952103	0.36073413700959195	0.05725698270871602	0.019847845541576817	0.04314533901561277	3.838322932119916E-4	1.229219876338511	2.3046265386188588E-4	2.3442370729234456E-7	1.4798627255475583	-2307.311486076381	147.76896559627895	503.65349761177856	919.7147685538952	816.337068885823	435.33082275488533	93	23	106	52	50	0.48491940504659903	1.2571244424845078
535370000	-113794.66550267545	-110908.30350299679	-2886.361999678663	-110908.30350299679	1122.5976812829358	0.04306460146952103	0.3573804039098098	0.059924883926722086	0.01764278517757673	0.04236000667132275	3.8684161045547476E-4	1.1978131011510325	2.3800837932023085E-4	1.8691770363103278E-7	1.2845908965808392	-2292.896047504106	144.0029366226144	405.89928953735296	708.2483389464013	521.2951536589313	447.76836754169665	86	26	156	9	47	0.48491940504659903	1.286945331612842
535380000	-113811.03345702364	-110907.13274263793	-2903.9007143857166	-110907.13274263793	1328.7692569290405	0.04306460146952103	0.3742189332660263	0.06156543103998921	0.017592469379994334	0.045082234436017984	3.7356305178807696E-4	1.2467807634574626	2.1789000274926012E-4	1.736046998200583E-7	1.26284694036978	-2301.9758062406445	132.21927479678465	658.2894283431006	908.5442475687173	524.4072721888971	977.1287273605889	94	39	133	52	6	0.48491940504659903	1.2348947967690764
535390000	-113833.81304791041	-110921.48901555799	-2912.3240323524174	-110921.48901555799	1296.1080086154057	0.04788555031527592	0.3583394887992643	0.05516829427416576	0.017592469379994334	0.043594026042619874	3.8675465752816115E-4	1.2375176175579852	2.2693514292763953E-4	1.9811830316036334E-7	1.268153869464643	-2294.9568221468935	159.56255285675275	342.388527586152	728.1881181982294	527.981788066831	410.50467576280477	93	6	163	15	47	0.48491940504659903	1.2761128721674826
535400000	-113850.79527335656	-110936.65607846549	-2914.1391948910714	-110936.65607846549	1386.6821169778716	0.04034704401017656	0.3583394887992643	0.05879733285852634	0.017592469379994334	0.045667470321408804	3.744072203842238E-4	1.104353645456758	2.1320469832196627E-4	1.8322049288737488E-7	1.270927097381008	-2294.5542035327167	128.0936815326371	555.851107121244	776.5376123542326	314.58959292675087	504.79593881242124	90	24	154	13	43	0.4846300453610511	1.3082056908393862
535410000	-113870.7225203258	-110950.20384025671	-2920.518680069093	-110950.20384025671	1653.3020976868452	0.04179144993859121	0.3630000291390227	0.05879733285852634	0.017403408745796243	0.046669273015913657	3.906800562446698E-4	1.2340706087764495	2.133915987730776E-4	2.0078381143291003E-7	1.2616111469825033	-2294.483546455449	170.35314281780364	355.1491381503097	761.3264610080722	648.2488266672277	1530.6758018652104	90	33	154	42	5	0.4846300453610511	1.4219278431388582
535420000	-113788.21032438846	-110888.85152345362	-2899.358800934846	-110888.85152345362	1487.8908482519014	0.04254823152626998	0.35468638077208553	0.05879733285852634	0.018488315461202685	0.04568028795017168	3.7399379413522474E-4	1.238762989526597	2.113698596974136E-4	1.752523498081949E-7	1.2738994509839545	-2299.178738120284	158.30716492912603	615.8804757402422	761.1322351578915	344.30479983286006	558.0304341766222	93	24	155	45	7	0.47732063786626927	1.2150953762456105
535430000	-113809.02048607322	-110921.32961341407	-2887.690872659154	-110921.32961341407	1497.2054747025904	0.04361802340722165	0.36423621746730317	0.059531058558001136	0.01690703391588137	0.04513506876745458	3.7310885427710975E-4	1.1998656296191654	2.1495872959413333E-4	2.069631204842935E-7	1.38588428577939	-2305.6888333338943	155.12273715718965	421.61978948325907	801.2958128731758	402.770780047331	473.7865411440893	94	2	175	51	2	0.47508421908291787	1.2873889846835003
535440000	-113808.28918688037	-110906.87325068809	-2901.415936192272	-110906.87325068809	1189.4229787110887	0.04377773181307668	0.36423621746730317	0.059531058558001136	0.01866404837436748	0.046107460687440545	3.759650703510174E-4	1.1726584112040703	2.320112218921481E-4	2.7566753086091097E-7	1.491105308913125	-2295.49517389064	153.94661245056287	374.8327769817834	722.284830355746	341.5242123852295	807.6899291043443	91	9	160	57	7	0.4732184517442053	1.2638548919363346
535450000	-113804.02992326369	-110925.75756526938	-2878.2723579943067	-110925.75756526938	1206.019015825215	0.04377773181307668	0.367898991672924	0.059531058558001136	0.018623723334995304	0.045252262956668704	3.6814012406031257E-4	1.1654713930795906	2.1679144325845376E-4	1.7918588056096656E-7	1.3543079216325717	-2322.293711678051	167.43917342698714	110.86105544238788	521.9230943451093	781.6177986136116	469.5982033926884	77	7	14	175	51	0.4842539303518262	1.2492487826769665
535460000	-113813.6184522167	-110927.9010108463	-2885.7174413704047	-110927.9010108463	1171.41410336161	0.043715438307817406	0.367898991672924	0.059531058558001136	0.018623723334995304	0.04033502699203555	3.8298425176913603E-4	1.2163835769975804	2.2952770448129623E-4	1.588644708102334E-7	1.2230386264321396	-2311.7738974770796	193.90072799036122	109.95735993094767	323.88659962435185	896.4025667414453	554.792025956353	38	50	4	188	44	0.4831330215039357	1.2948342188876358
535470000	-113844.25858491064	-110943.39085070681	-2900.867734203832	-110943.39085070681	1146.17334847961	0.04647063707512227	0.35180570372174363	0.05823246359083637	0.017443398828038185	0.04033502699203555	3.939670051426592E-4	1.169698009483924	2.3216578334364372E-4	2.9450831959118246E-7	1.558525829544768	-2313.295654098848	472.8440029027255	133.9314021771016	112.48918122169657	855.4819308114343	489.13121054814604	5	57	24	164	74	0.4794334730959829	1.3191541849166597
535480000	-113838.11612252356	-110949.14304046622	-2888.9730820573373	-110949.14304046622	1130.9534258896174	0.04620130229443033	0.3673427946709771	0.05823246359083637	0.017443398828038185	0.04058718925486071	3.8460558799454525E-4	1.196230559484524	2.2085167683620854E-4	1.2525553082717459E-7	1.109839215140334	-2318.848536426014	190.83732992228252	109.85427179140284	406.37598868747295	902.4250621692436	534.1713003207428	63	16	23	119	103	0.4794334730959829	1.2350886100931846
535490000	-113847.24060958544	-110955.04703682965	-2892.193572755793	-110955.04703682965	1209.5674973947753	0.04490088437901413	0.35652958381138494	0.0627520198676424	0.01854384041557734	0.046050047848864545	3.8573064493155546E-4	1.139636235759591	2.2501838110656526E-4	1.4707943688741898E-7	1.177247155829895	-2310.9250290304235	141.19175608062164	407.1236374477298	660.762277265204	629.9238589433945	609.3490768841149	86	26	28	73	111	0.4794334730959829	1.2350886100931846
535500000	-113786.60534033689	-110933.13430005696	-2853.471040279922	-110933.13430005696	1227.5370340776835	0.04501742294553549	0.37700677606596844	0.05930382466537419	0.016749352729853444	0.04431675561102352	3.765704124411233E-4	1.2055353780672922	2.1570173960817833E-4	1.250497765776545E-7	1.1703307082689418	-2303.969128860882	152.11989475193286	599.7664839663483	851.3150288648276	679.1863203955298	1388.3856986000662	89	24	155	53	3	0.47955881391588634	1.2699902278778088
535510000	-113768.0649040005	-110903.30352298045	-2864.761381020039	-110903.30352298045	1111.086872810033	0.045320991837054195	0.3706691591791894	0.05930382466537419	0.018294675713990634	0.04794580326400897	3.8173934441503146E-4	1.2133474047378507	2.154317509283047E-4	1.7440469576520598E-7	1.3395012696239044	-2318.6555241290666	136.8903469826934	533.4149100748677	975.7230050331669	569.467157906633	772.65829737142	88	37	138	56	5	0.47955881391588634	1.2900855857199887
535520000	-113812.85332164644	-110927.62622842076	-2885.2270932256793	-110927.62622842076	1250.068229070436	0.045320991837054195	0.36299660571909304	0.06128630235009076	0.019528744994003974	0.04256404722591171	4.03870362007476E-4	1.2605398334913989	2.270404111538515E-4	2.344698707050138E-7	1.4043702481228892	-2320.8069498346167	224.75519458381987	140.28955959468027	837.669926292653	553.1620315791814	1043.7304236769278	13	73	141	92	5	0.4744482358072715	1.279686907452265
535530000	-113782.32843549587	-110911.28171092707	-2871.0467245688023	-110911.28171092707	1290.4093813175098	0.04472336211300495	0.3659049176101176	0.06128630235009076	0.019528744994003974	0.04502512520066181	3.869630107797634E-4	1.25364400306497	2.182568616871632E-4	1.501830657170845E-7	1.2103255944882252	-2309.5195382423512	316.2868058744452	115.21661586236053	514.4360358335969	1168.4543807781254	588.1267622244975	7	78	54	79	106	0.4717360849398466	1.2126162612857319
535540000	-113779.03894336784	-110921.40068535619	-2857.638258011647	-110921.40068535619	1215.6917623639665	0.043123229148899996	0.3659049176101176	0.0592917490646678	0.019528744994003974	0.04502512520066181	3.769841521766508E-4	1.1656871269353706	2.2144616894773797E-4	1.5493706811690853E-7	1.2920988891813268	-2314.5185548290565	176.43908334808586	158.13922290034733	782.5017695913488	1546.3250436466578	600.8647957478333	22	66	98	17	121	0.4717360849398466	1.1616235087345028
535550000	-113783.42585096357	-110892.74627435321	-2890.6795766103614	-110892.74627435321	1213.473540374053	0.04498246728248593	0.3614062369153015	0.05927682699926223	0.017087576138547757	0.04502512520066181	3.6654458915450655E-4	1.2383414136422095	2.206320157408678E-4	2.7611499050486827E-7	1.6317463530264775	-2312.3173241045165	1341.5712019314767	124.62947735188936	617.5359277804733	950.5617481412037	577.2317701942766	4	81	72	60	107	0.4799660494785855	1.213978811586814
535560000	-113813.89693640283	-110897.86397163145	-2916.0329647713747	-110897.86397163145	1136.1301316316424	0.04498246728248593	0.3614062369153015	0.061927835054684445	0.017087576138547757	0.0439383510735757	3.638537576295009E-4	1.1761877386057347	2.206577462575969E-4	1.0620304669924721E-7	1.0843330584622592	-2332.634012931375	783.0682278302913	127.68910467445338	635.8669485413161	1070.3074999862863	744.4288707859138	3	83	79	34	125	0.4799660494785855	1.323978398717134
535570000	-113836.94641521655	-110916.58376965627	-2920.3626455602785	-110916.58376965627	1264.357335263369	0.04498246728248593	0.3690523510778757	0.05993362391629439	0.018716212313193266	0.0465737096564014	3.6041974960185564E-4	1.213706246654773	2.2058120223475696E-4	1.416102748532994E-7	1.190402032887602	-2318.497851755484	157.48426803471366	139.2894405242332	549.1542690558014	1056.8101230020188	584.124395003442	33	59	69	40	123	0.4898155706616739	1.2558774921978109
535580000	-113821.10138852884	-110915.83731426734	-2905.264074261505	-110915.83731426734	1292.911926161208	0.04738403923316845	0.34669156599550327	0.058164007124307804	0.018886205781156913	0.041092320536226926	3.66184984365026E-4	1.1649814539447432	2.1548570317154312E-4	1.5504642757668077E-7	1.2677934448137456	-2340.6241095342916	177.1397408857322	193.19220258133907	651.5251923873253	1131.291122718761	721.0883096177006	40	45	78	64	97	0.4898155706616739	1.2558774921978109
535590000	-113805.55207422959	-110924.15400387446	-2881.398070355132	-110924.15400387446	1426.797460296981	0.04271296466079009	0.35099623172678035	0.054570872030625335	0.016673250802390426	0.03948748359294419	3.6192279038391086E-4	1.282393018160854	1.9913736643754293E-4	1.3538738550676161E-7	1.2797562590652598	-2347.1605566418643	144.4761042561823	150.7125813433443	712.1197841278365	1229.0917675349428	813.7257696234149	61	25	77	41	120	0.47892811389117346	1.2185099889086342
535600000	-113818.4564234419	-110940.54762375198	-2877.908799689913	-110940.54762375198	1319.9329637665141	0.043330472381708875	0.36211108387051016	0.061205132811811024	0.01656231605642984	0.03948748359294419	3.7086801097735184E-4	1.1774075858675088	2.0913523222713137E-4	1.248845650777649E-7	1.2256632264564682	-2355.065388863916	217.1910970064923	721.3644392835206	979.9454435581789	1593.0552192150324	636.8044294559079	90	8	76	31	119	0.4815780878881705	1.2680995600303209
535610000	-113821.54302897911	-110920.5134753384	-2901.0295536407043	-110920.5134753384	1238.1048611449949	0.044883907161300286	0.36211108387051016	0.05835777792504857	0.018144941909050742	0.04477520434582987	3.739042773887071E-4	1.1838016154826063	2.0693389961454623E-4	1.813506171878801E-7	1.3940423550146155	-2355.487044809023	188.2660571506196	556.6027516344953	849.4000091962956	1109.9712942617693	582.9576379245703	81	49	37	48	109	0.49876814470589476	1.4148123739517358
535620000	-113748.93468724814	-110896.67304835482	-2852.261638893327	-110896.67304835482	1259.9137985907032	0.040061886659260505	0.36675150191125555	0.05835777792504857	0.01766110114052945	0.04176585811643675	3.755336285597633E-4	1.2438640578088653	2.0618413430324047E-4	1.653347727864438E-7	1.4283332835138591	-2355.3590326264653	209.3140453662977	630.126687551356	1010.2704447121224	934.4608914423641	539.2996254402109	89	66	21	61	87	0.49876814470589476	1.369570707463317
535630000	-113814.67216191067	-110918.45665459517	-2896.2155073155027	-110918.45665459517	1279.0153392295863	0.04114969321101906	0.3608109817028983	0.057294913403427246	0.021143842573491327	0.044867886905858995	3.755845420743119E-4	1.2519678297593952	1.9929812857546572E-4	1.5250107165087824E-7	1.2915017246220024	-2360.369765253766	165.46359732516805	512.0137736224635	1321.217627933793	701.1213450252885	727.8038968915322	88	70	38	73	55	0.4995709655466615	1.38228740091512
535640000	-113838.85396136357	-110934.88774736662	-2903.9662139969387	-110934.88774736662	1229.0640922171956	0.044104466797734124	0.3489480263727779	0.05885041978798067	0.015313531285647448	0.045465761474725044	3.715394822171471E-4	1.2506952798391573	2.0026866784969945E-4	1.9255797196451763E-7	1.3860349406426076	-2343.032241200076	158.3281646247652	289.1847542425562	722.8325755351531	1490.8181792931703	785.0192472358651	79	14	74	28	129	0.48752663820725545	1.38228740091512
535650000	-113823.90988708827	-110927.48947306041	-2896.4204140278634	-110927.48947306041	1377.378742922455	0.04396805358384253	0.3489480263727779	0.058105223442411744	0.019427235405287898	0.04162573863549202	3.756953773861789E-4	1.1774113242288522	2.007075247848879E-4	1.3890828185072077E-7	1.2101248570775367	-2346.8130712255943	158.04169450677574	347.04589153845905	572.4666385175874	770.922303252473	782.3819499703527	81	3	58	29	153	0.4745200741881085	1.271171389838183
535660000	-113842.88045780666	-110938.76874135877	-2904.111716447893	-110938.76874135877	1570.909473921804	0.04396805358384253	0.37312382185648857	0.06397027398283606	0.020222512513075587	0.04552064317604	3.9138802914058876E-4	1.2290869470813983	1.9994707820573883E-4	1.6001763523560713E-7	1.2633817761353003	-2356.4101861256286	164.69666007945867	376.1766216538951	925.7691344133513	409.31495886426603	1998.2234586049049	66	39	164	48	7	0.47603244362814784	1.2786859796869852
535670000	-113818.65586499631	-110939.39976626636	-2879.2560987299503	-110939.39976626636	1589.140425938059	0.04396805358384253	0.3525432455134079	0.05917473061875683	0.014937821694950991	0.04552064317604	3.8078037673935786E-4	1.182713709121038	1.961840439970301E-4	1.653335256040047E-7	1.3006113874858616	-2338.3809203689657	127.43828707578237	290.79801938856093	905.6859618829774	1007.3577566643459	642.1236197399764	71	33	139	13	68	0.47603244362814784	1.3134669198054976
535680000	-113813.49911659937	-110907.0435183219	-2906.4555982774723	-110907.0435183219	1637.5133220350183	0.0415907642328199	0.36696330180011605	0.05917473061875683	0.01749166562086946	0.045402390012459784	3.6439671660532273E-4	1.2525910363464052	1.859856316776737E-4	2.270440392951514E-7	1.494289571189836	-2341.2294978284745	147.0335870490304	332.7808235457505	1065.0701059276184	1666.7995753308335	695.626465534314	76	31	131	11	75	0.47603244362814784	1.2584012113865626
535690000	-113771.18544622615	-110926.07596877898	-2845.1094774471712	-110926.07596877898	1461.0330394372581	0.04517901858248938	0.3682086978163869	0.05917473061875683	0.016595943424452385	0.04546315428805131	3.899925248386522E-4	1.2574259254673608	1.9357217680717687E-4	2.0990396038423674E-7	1.5152758502240133	-2350.9381937043436	127.06071869644457	507.8743375459961	1181.585822591445	291.48242172509714	647.1436661061649	74	36	136	22	56	0.46236160116653907	1.1575616230115109
535700000	-113802.11044268467	-110899.6815539954	-2902.428888689272	-110899.6815539954	1413.226900753469	0.04729306190802576	0.3574319310612329	0.05917473061875683	0.016595943424452385	0.045656894369391576	3.871570547928436E-4	1.2604848735009577	1.981145701668758E-4	2.4022072668532637E-7	1.4991133668539902	-2350.6464625426734	222.12570808674334	418.0792206749413	983.8411775564546	461.353610363679	857.6999844047583	78	43	134	61	8	0.472820571795747	1.2429804451350144
535710000	-113809.86832440346	-110936.00701104634	-2873.8613133571266	-110936.00701104634	1212.581375304602	0.04729306190802576	0.3686577385017701	0.05529009632588935	0.018750601828832158	0.045656894369391576	3.954685639266205E-4	1.3080613194924173	2.052748580061732E-4	3.375060473608032E-7	1.7685082262660012	-2333.951910275824	165.14464442744224	319.0327267370159	1015.2936079070215	492.0897448181378	571.5335302357339	52	80	113	27	52	0.472820571795747	1.1896847161448512
535720000	-113819.40893216636	-110922.53075495736	-2896.8781772089997	-110922.53075495736	1293.6709584428113	0.04729306190802576	0.3619820666089229	0.06317642034448195	0.018172174271292984	0.04302539533426551	3.9569227982075983E-4	1.2694420178194339	2.0747562718747398E-4	3.535835827889107E-7	1.7340097668780985	-2334.4139145738723	110.97467901676865	425.5815779691454	978.7585719063852	1318.6051646463866	525.2805576412757	66	62	96	24	76	0.47497590249482313	1.1103290460802728
535730000	-113807.78181474791	-110932.51230107776	-2875.269513670157	-110932.51230107776	1261.7813389033433	0.047681694131540844	0.3619820666089229	0.06481571238708796	0.01790961882684007	0.04302539533426551	3.867275386498157E-4	1.3111920308739524	2.0383515404704818E-4	2.1462246213057268E-7	1.4692447473928163	-2337.968486261169	183.23810802972685	362.6922707884391	972.3672335821514	597.6096428087634	794.4645395666955	67	69	115	64	9	0.4783382509638277	1.2462727627504226
535740000	-113803.79414183412	-110923.58052759245	-2880.2136142416753	-110923.58052759245	1288.381547882117	0.0420550972489268	0.34374397574457544	0.05555164107574017	0.017483702526838323	0.03899947157923483	3.867856902099826E-4	1.2782010370276584	2.0837445082859813E-4	1.6434110993207707E-7	1.3049275763204529	-2344.597941755215	149.36055243088384	420.8979110687398	1000.1382259407025	906.7114100971606	637.5874447266758	67	61	100	27	69	0.4817605752533052	1.2685877817766595
535750000	-113784.48248881356	-110935.36773690714	-2849.1147519064284	-110935.36773690714	1285.300499592616	0.04405940021268243	0.35237695512615114	0.051588093969270055	0.018340658050165187	0.041718891823632094	3.841519722553137E-4	1.2578531551667436	2.0901647397388617E-4	1.3441658098173233E-7	1.2606700375758204	-2343.9930585211373	145.07204284672216	701.3502440706225	979.3707407888718	2071.647843725201	646.1898622051604	83	64	97	4	76	0.4817605752533052	1.2685877817766595
535760000	-113786.02888944442	-110915.27645500806	-2870.752434436356	-110915.27645500806	1214.2637258472068	0.04405940021268243	0.3608355797339431	0.055261130886946674	0.01734343781478683	0.04380311594941706	3.9025586297122784E-4	1.2495565834996314	2.1144716478406334E-4	1.573118179518287E-7	1.2657798405077303	-2337.073683112149	152.72823327987166	502.9366055437737	1077.3519694563192	694.4526105777347	468.8197938384187	69	45	106	94	10	0.4753102859047447	1.2685877817766595
535770000	-113813.47047523096	-110921.7431362183	-2891.7273390126584	-110921.7431362183	1226.8352940355264	0.045448252626422575	0.35162775036504085	0.054757627646188516	0.020533814974764964	0.04178816198679898	3.7833233866105715E-4	1.2767666227907202	2.030748615456E-4	1.6316227558157844E-7	1.311962419792369	-2342.592759132154	138.99583443485758	712.7005342200134	984.739635493902	504.44076945153984	462.15486605480396	82	115	93	6	28	0.4753102859047447	1.2190188991733444
535780000	-113809.34934072575	-110925.637809865	-2883.7115308607445	-110925.637809865	1304.845796491429	0.041157107505214896	0.35876880803196326	0.06120744700566155	0.020533814974764964	0.039516098016002074	3.8957932871259537E-4	1.2672506516996602	2.0691806465041634E-4	2.127094996682645E-7	1.43811738866424	-2338.959006552217	135.7831645621164	855.453894620985	636.3581181644362	1006.7575568812138	579.1927435942829	93	88	16	67	60	0.4753102859047447	1.2190188991733444
535790000	-113819.64554410512	-110930.06312276657	-2889.5824213385563	-110930.06312276657	1145.4857261308048	0.04323331768036629	0.34883013519567485	0.06219927894234827	0.020983733484313868	0.04093835947598039	3.715125949204888E-4	1.2111873859714042	2.122487920951535E-4	1.736033796255763E-7	1.362393602645308	-2331.4136204417773	207.3187115377756	819.3318757178921	980.9157215725838	771.3358626568661	585.5367194473769	94	105	18	48	59	0.48341570121563293	1.3900703217575636
535800000	-113828.51874595061	-110922.61910166653	-2905.899644284083	-110922.61910166653	1157.6545902393086	0.04574787784203079	0.34883013519567485	0.06177227251662404	0.019892878597763095	0.03952578777589665	3.58970442595973E-4	1.2425149136728644	2.1641738356792934E-4	1.7410219936902135E-7	1.348355047479644	-2326.1219821145714	158.04852175464242	923.9188745222774	670.0725557805864	399.0939585898793	1093.7245932004005	93	69	124	29	9	0.48869270358859646	1.3900703217575636
535810000	-113856.43864573681	-110929.2930599254	-2927.145585811413	-110929.2930599254	1292.8096897387531	0.04208793708879841	0.3522979011986693	0.05766914841889789	0.01735249952282728	0.044907679234389736	3.537342169774989E-4	1.194443345345778	2.1115984660206852E-4	1.484540136733676E-7	1.2665474524058808	-2342.0364116366522	192.31083378368314	884.8400809178366	866.6144264342005	1375.2519769951905	456.91073797394546	91	60	92	14	67	0.48869270358859646	1.2723750100175337
535820000	-113833.51389683169	-110914.47734065821	-2919.0365561734825	-110914.47734065821	1272.3558402639117	0.04387716179641991	0.3566946941800433	0.05766914841889789	0.01749249024895134	0.044907679234389736	3.555019329670581E-4	1.1744790284053221	2.1356934188294428E-4	1.285116986493902E-7	1.2026961798936622	-2341.951606121486	184.2274509128835	916.262724614232	729.3418732965598	752.726645597429	451.23130810512237	91	126	68	12	27	0.4931787453245549	1.2723750100175337
535830000	-113835.86443967937	-110942.16322899071	-2893.70121068866	-110942.16322899071	1512.8883354713223	0.04387716179641991	0.35135995323135005	0.05766914841889789	0.018576682271306644	0.03848081280897698	3.663891136166106E-4	1.1560813386313034	2.1604537443367758E-4	1.4497382782853856E-7	1.246122702234309	-2339.600202029035	198.52123768457835	104.88831051889422	458.94819454316877	654.3047161091407	747.1375873470001	88	2	2	104	128	0.4928842490795348	1.3413515394392308
535840000	-113853.78557804713	-110956.7346784722	-2897.05089957492	-110956.7346784722	1481.2839071938529	0.04387716179641991	0.36659905474731774	0.06002156742321818	0.018576682271306644	0.04000980629402403	3.663461107790843E-4	1.1815648152935163	2.0949805897104297E-4	1.1900741871491245E-7	1.1363007890728036	-2331.2046457690703	188.68080323222634	110.50785191022956	488.7177095667208	742.5671050103215	696.8462141994396	53	28	26	142	75	0.48405964037444843	1.266072916214096
535850000	-113868.54468197968	-110963.73061544212	-2904.81406653756	-110963.73061544212	1438.7505286922005	0.04387716179641991	0.3537942156445544	0.06002156742321818	0.019830052361630365	0.04201415285026428	3.673313847487196E-4	1.1908164993824395	2.224832807184538E-4	1.4188720797424453E-7	1.205618163114	-2321.683320319074	449.048674267109	164.77709530130144	500.35907059058457	741.9819865364968	623.7044605187427	2	76	13	140	93	0.4775000505645532	1.2565886668914952
535860000	-113853.06057758942	-110957.56573929632	-2895.4948382931075	-110957.56573929632	1380.1965350531964	0.042822137308617274	0.3687087576284204	0.059529235431922414	0.020559289095875614	0.04201415285026428	3.5149961093335064E-4	1.1622252435818246	2.0648413054022004E-4	1.952915777303349E-7	1.466761852799423	-2328.2941096969403	759.7034017245105	164.9297653607145	295.82854767459713	648.0644301468275	554.4766632176255	3	66	25	201	29	0.4956409429316642	1.2501854639682553
535870000	-113844.26348513928	-110950.02112831708	-2894.242356822203	-110950.02112831708	1333.7191155718779	0.04681930834883112	0.3740234969547106	0.061869669061993	0.018569846733351717	0.04300694957517665	3.713386733686296E-4	1.2484533574621195	2.1892034992654577E-4	1.8047310878174531E-7	1.3216527432989065	-2313.231221279829	58.75680060383485	186.35387481888745	127.32798215306661	671.2820568183542	464.3079029685496	1	42	42	211	28	0.4863000347601338	1.2501854639682553
535880000	-113833.60726472521	-110947.33385501296	-2886.273409712266	-110947.33385501296	1284.3756459110089	0.047302468022781284	0.36431857144948004	0.061869669061993	0.01885854540151509	0.04144808775959164	3.699221276512338E-4	1.136768204776817	2.1884905675348035E-4	1.737615375062146E-7	1.3026837695112778	-2307.7559209060755	175.74981983545152	160.2780978279612	120.7780734277528	691.0629377584485	539.8895704406092	2	16	68	166	72	0.4863000347601338	1.2501854639682553
535890000	-113823.68872156294	-110926.33281446088	-2897.35590710205	-110926.33281446088	1263.541118956076	0.04542844309282334	0.36165069346653556	0.06029492631257302	0.01684331519100551	0.04762433580843974	3.722865626071698E-4	1.220337299722132	2.135801474363735E-4	1.5136964239213272E-7	1.2132731298259447	-2315.2363870927015	164.75405944806093	184.0808106911007	312.32855163802066	647.7752955676708	1298.9599225930892	81	13	6	212	12	0.4804222471956933	1.2897371148340173
535900000	-113814.89469434392	-110933.9662383832	-2880.9284559607163	-110933.9662383832	1400.7812964514735	0.04360894654166161	0.3570428365665451	0.0554320159526907	0.01835665093046559	0.04332048143966839	3.766071019973579E-4	1.227688467959967	2.0829101678567906E-4	1.932820471843464E-7	1.3611541462168941	-2313.961156037071	131.26762406497457	161.84878951308775	476.01151935835554	761.3260641457798	619.0218084776192	71	11	31	156	55	0.48677922438859644	1.3087011763200616
535910000	-113791.06834975895	-110923.51065282598	-2867.5576969329704	-110923.51065282598	1320.2676967270345	0.04051612531494063	0.3570428365665451	0.05726422190361116	0.01835665093046559	0.04423614465875826	3.881084183805186E-4	1.2123505303783626	2.1433828386833425E-4	1.30045525743026E-7	1.158672448468132	-2321.9164563237737	153.92845031901794	542.3533501202432	793.033670307114	767.8069896102485	605.1998448001722	78	5	11	134	96	0.48677922438859644	1.3191879141161758
535920000	-113840.8615360509	-110937.81148514371	-2903.0500509071917	-110937.81148514371	1476.4077651394139	0.04051612531494063	0.3477170088930435	0.05831464684223898	0.01956625892069329	0.041394541156300424	3.747146641066224E-4	1.2562167893664036	2.0403689034202571E-4	1.5550723849629758E-7	1.2065172325123192	-2316.4892782384272	132.63433231041878	399.1053606504343	713.7794953054946	1087.3038395631136	656.229632819352	80	9	18	39	178	0.48283299119176654	1.143773152990766
535930000	-113778.93263914704	-110919.84754724134	-2859.085091905692	-110919.84754724134	1423.6688093204807	0.045702361933350796	0.3669365249854244	0.05831464684223898	0.01956625892069329	0.04286927649941611	3.929362621807326E-4	1.258364717623317	2.0610728537426477E-4	2.824273451238242E-7	1.5433767130509461	-2291.314892600073	111.44028828040322	156.53241326319872	592.2462311749111	2458.906192023133	707.5363815551542	74	10	58	15	167	0.47048309758894385	1.1873317858205041
535940000	-113751.27043016633	-110910.6718505835	-2840.5985795828306	-110910.6718505835	1436.6937340836664	0.045702361933350796	0.365741838110372	0.05831464684223898	0.01844990470840022	0.04286927649941611	3.900944957728745E-4	1.2453411558872902	2.022231012198681E-4	2.0645633313109235E-7	1.4250369804311143	-2306.8270135765138	119.2821168975314	82.3171939477909	566.0165255489693	975.6536919785731	684.2899766492135	55	26	50	32	161	0.4775967592004331	1.1873317858205041
535950000	-113819.02719134238	-110930.6002065226	-2888.4269848197773	-110930.6002065226	1435.5892920941478	0.04356413014339659	0.365741838110372	0.05980896150189636	0.019944855384041348	0.04141440765229412	3.782546985163336E-4	1.2008946482451364	1.990544269110084E-4	1.885795293562646E-7	1.304796024553583	-2295.783800538604	118.38069031542078	235.59155848187518	619.388404439315	1033.2789944955994	600.417693085357	81	8	38	25	172	0.4775967592004331	1.2010957644174536
535960000	-113801.31916217222	-110907.59223747085	-2893.7269247013787	-110907.59223747085	1487.1098466884755	0.04356413014339659	0.3629394670602593	0.05592841906418099	0.018337135450004698	0.043933929169273314	3.808149858853682E-4	1.1992554716732227	2.0147717959364997E-4	1.3844135125891284E-7	1.1596046763094598	-2307.7220114750935	180.6854659371809	115.13283187697955	368.2428276129068	981.9709983644319	761.1852267067903	25	58	1	4	236	0.48963665115144284	1.2553630260618347
535970000	-113766.21155181086	-110904.69507303626	-2861.5164787745994	-110904.69507303626	1501.5579170949668	0.042689507170464464	0.3629394670602593	0.055677317080911885	0.018337135450004698	0.04196866557435857	3.986417068063686E-4	1.2139512043427254	2.1241071049223336E-4	1.244583340997263E-7	1.1089198203301907	-2297.6431476200223	239.75260269542488	66.86960546894305	150.8699381115051	279.7162096560572	718.4051968134427	22	34	24	8	236	0.48054685694680405	1.3595597234020667
535980000	-113806.56845248697	-110927.9270752475	-2878.6413772394667	-110927.9270752475	1527.3794243710295	0.04638407048238568	0.37397629934031873	0.05568315185606494	0.02030877282747668	0.04611493001929339	3.9209738080693107E-4	1.19482519445441	2.123838451908855E-4	4.821214686119978E-7	1.9537830062924404	-2286.21501374226	196.3772251971867	72.21308875356131	170.6089358065022	435.84483747664456	720.3817575297699	26	42	10	26	220	0.49744786246068917	1.3595597234020667
535990000	-113789.03927253978	-110913.06444246808	-2875.974830071711	-110913.06444246808	1506.7979030384986	0.04638407048238568	0.37397629934031873	0.06146742747297457	0.02030877282747668	0.04611493001929339	3.793726890433279E-4	1.2274844549553507	2.0185699852726588E-4	2.797951854082286E-7	1.5479981997029322	-2283.494250950167	269.7601950187623	82.04762512315895	162.45076568942793	271.0596964657427	662.1146585127146	16	55	4	18	231	0.4842182256949521	1.2850124585497875
536000000	-113836.00626886055	-110937.977976371	-2898.028292489564	-110937.977976371	1402.0945464290933	0.04774430488190617	0.37397629934031873	0.05030328386596236	0.018870336077204845	0.04443457890104882	3.734597645363925E-4	1.2287784988243207	2.1192000677657517E-4	1.6479497703923074E-7	1.2345459083574106	-2296.0302388240075	269.118602179456	133.5886344913457	114.11051293154355	212.76873027981443	662.4599423951951	9	31	22	26	236	0.48546317471073885	1.2850124585497875
536010000	-113758.166605966	-110902.53696906958	-2855.6296368964277	-110902.53696906958	1301.9650810344867	0.04478432389761719	0.3635464062068685	0.05714898547528281	0.018870336077204845	0.04443457890104882	3.6682275467485873E-4	1.2038093108313288	2.0330683580824238E-4	1.537458295303862E-7	1.2855685157444783	-2305.0328097511065	246.32718424627407	64.49509033037235	122.74730126897853	234.66976839522826	795.2461188960787	19	27	24	16	238	0.48625738888218384	1.2850124585497875
536020000	-113833.94772913611	-110918.64943857871	-2915.2982905574095	-110918.64943857871	1371.51594039783	0.04381010132325312	0.3635464062068685	0.05934771685203437	0.0180553330855674	0.04571612820405142	3.694927985820637E-4	1.163924679361144	1.9837281402327727E-4	2.1095033215383773E-7	1.3442440229177932	-2306.9909464147	96.30491065503557	121.09330523021409	184.53304982044193	434.1683203454488	689.5088074955976	3	73	11	15	222	0.48625738888218384	1.2538783096033452
536030000	-113865.55220897321	-110941.1834859396	-2924.368723033608	-110941.1834859396	1586.2522268470068	0.04160611826931833	0.3635464062068685	0.05963281896067808	0.0180553330855674	0.039296662060044805	3.73806961190584E-4	1.2058809240034511	1.939757140782818E-4	2.5798241485879157E-7	1.3855418272720794	-2281.198737911536	262.7891961841833	92.44660019083089	402.3605860333389	477.1591467041555	750.2234251723786	15	67	23	5	214	0.4882646043774952	1.3338323208136804
536040000	-113829.31262471007	-110916.70004842951	-2912.612576280565	-110916.70004842951	1532.9168033815033	0.04357559811960402	0.3607967033456097	0.05963281896067808	0.019340291502850285	0.04488885715947072	3.756988251936992E-4	1.252609615082824	1.8833294190520925E-4	2.048405688433236E-7	1.3301225159596524	-2302.064372907691	116.76439965987493	99.93406783131593	448.6007324879247	777.73769824597	807.4861453694751	8	77	38	11	190	0.4932207871904144	1.3338323208136804
536050000	-113817.55989990996	-110922.17290174856	-2895.386998161393	-110922.17290174856	1469.1957307362472	0.0444299165614488	0.363953285561104	0.056930339757887	0.019340291502850285	0.04488885715947072	3.697894163750218E-4	1.2269920196048338	1.9197331812835812E-4	2.1520673626314007E-7	1.385764233942162	-2292.557423685497	184.42610489705197	86.75392353796362	206.8949617994752	709.0369937322549	640.2231784144874	18	57	23	56	170	0.4888414302768755	1.3227291446934668
536060000	-113791.77897952303	-110907.3022338683	-2884.4767456547374	-110907.3022338683	1504.5726174527401	0.0444299165614488	0.36206609684676655	0.05498556842423267	0.016443357341878545	0.04429604864935402	3.831276102744992E-4	1.2760577032375822	2.0027149602997672E-4	2.471782539988441E-7	1.4173729102879085	-2271.83948647732	224.32795790773068	77.10127585597584	211.08123826098188	579.4619761489353	718.2907988350815	12	76	7	11	218	0.4921046266532923	1.3278797581153645
536070000	-113777.98896636357	-110940.89934373231	-2837.0896226312593	-110940.89934373231	1568.5130947985847	0.04038706246042614	0.36206609684676655	0.06057283189826624	0.01587499784680355	0.04161982543561585	3.8288402940852027E-4	1.2429932138436	1.9332870510098445E-4	2.0560233943572474E-7	1.388075384235428	-2277.9794569424953	861.0026243972588	91.5701887101013	118.25497506029761	246.94567475830164	779.4697219979854	6	67	16	7	228	0.4921046266532923	1.3021257969798643
536080000	-113777.70983591178	-110905.71171702904	-2871.998118882744	-110905.71171702904	1521.8985448301073	0.04303118702532433	0.36206609684676655	0.060561959070495795	0.01926989559366991	0.04192446292377823	3.803172349611428E-4	1.163415449008466	1.9126486570852287E-4	2.221497136412148E-7	1.3554238694550442	-2271.728014827246	226.9426582315181	86.6435512476027	127.21923699435435	277.3685289857352	668.841461495473	7	80	2	14	221	0.48905016192224554	1.338637139648106
536090000	-113780.16857821528	-110912.72682682771	-2867.441751387568	-110912.72682682771	1620.2783569593687	0.04601523759144235	0.3709565471611049	0.05780158132927799	0.016014279825804348	0.04192446292377823	3.7311245230311016E-4	1.1244122410036008	1.8418723044131234E-4	1.538416778705415E-7	1.2338042880970497	-2295.3144598714653	194.24935831768806	112.9827733321653	304.58172406372967	651.3230720851027	861.4470077373129	16	68	8	24	208	0.4847525735759898	1.2134526601509181
536100000	-113817.2238684457	-110926.24863549904	-2890.9752329466505	-110926.24863549904	1665.289863896836	0.04753013838660031	0.3564000049083513	0.05730781323975469	0.01681465742542504	0.043721522264279805	3.630581193351612E-4	1.173516189074499	1.8012125112570624E-4	3.7894014457749957E-7	1.7658507736721838	-2284.0923058597714	329.5080090600659	85.51815182119104	458.32644432883376	941.0954106024773	795.4571286795773	9	83	34	26	172	0.4869494353346587	1.2134526601509181
536110000	-113848.55889142862	-110944.95736610278	-2903.601525325844	-110944.95736610278	1535.726597711395	0.04270114697272765	0.3564000049083513	0.05730781323975469	0.01909031529241223	0.04425489752736826	3.741961591838278E-4	1.164627657304036	1.901091321758745E-4	2.0926896946598762E-7	1.3578603223993422	-2302.968329566072	536.1682950965477	141.4209388728995	409.12684768129424	349.67345938988086	928.8167305950956	9	80	38	2	195	0.4869494353346587	1.263697408304838
536120000	-113815.64895683562	-110928.43616180246	-2887.2127950331637	-110928.43616180246	1587.089005825102	0.04270114697272765	0.3711053728933646	0.0597893191635223	0.01909031529241223	0.04425489752736826	3.59714580713253E-4	1.181811961146229	1.8390937407291037E-4	1.401940384017799E-7	1.1987126195268472	-2302.907811577615	281.9455307939675	137.44389824160365	193.49437808533497	690.432782108187	763.3091807419806	16	70	5	63	170	0.48477573896777837	1.2703799296075133
536130000	-113799.96596947548	-110936.84606074094	-2863.119908734545	-110936.84606074094	1649.9914237141065	0.04479943335460125	0.34152605107783257	0.05863830189669802	0.01909031529241223	0.04425489752736826	3.686218200810686E-4	1.1164886086978534	1.8611585892793346E-4	1.8153171140737785E-7	1.338193015934471	-2302.232814486411	147.77838529683027	131.66989879908436	273.25361480441535	652.4027805156644	719.0577602991265	59	28	12	50	175	0.4772532323817924	1.2751115321990099
536140000	-113791.88658030948	-110927.53889398505	-2864.3476863244246	-110927.53889398505	1625.1779451610985	0.04125194385225835	0.36136423543917484	0.055351923868220174	0.018960159116258656	0.04425489752736826	3.732905749063325E-4	1.0994196461473054	1.9244079636262503E-4	1.823762424389763E-7	1.3142083497000796	-2286.741185659926	199.36851055349578	131.61283151255859	235.53939251166466	1083.9577964485886	688.853601301542	21	61	16	6	220	0.48419872317309814	1.2352382395082322
536150000	-113785.95258309568	-110933.26694638825	-2852.6856367074324	-110933.26694638825	1767.6893299471874	0.042889860538326725	0.36136423543917484	0.055176508514935024	0.016507474250601332	0.04443861060772564	3.8612947245896136E-4	1.1225872398643106	1.9369261773961557E-4	1.8042131406856663E-7	1.2898579878193692	-2282.690133643065	201.01443181511343	99.35363005039414	208.27491563596627	641.6239942472613	772.4418501789917	28	52	11	55	178	0.4735438371169162	1.2221892969151436
536160000	-113811.12697783402	-110945.58912759445	-2865.5378502395824	-110945.58912759445	1773.615782122217	0.042889860538326725	0.36136423543917484	0.060722360567885755	0.019807156727868175	0.04220322452178026	3.9427969636241184E-4	1.1877471359520622	1.999700861476803E-4	3.064265954768951E-7	1.5279627826002045	-2272.1663845858184	190.70438646369593	94.59031716234671	539.6747460793565	919.0990229728349	677.1872943673329	26	61	22	20	195	0.47602619374872945	1.1485199511030888
536170000	-113789.38105452804	-110923.24305576873	-2866.1379987593095	-110923.24305576873	1660.6789674587217	0.04750328053671963	0.36136423543917484	0.055282787701086245	0.017338072773252312	0.04654406448880463	4.002105429144487E-4	1.1775887139819485	2.0550646473969797E-4	1.9205115419589607E-7	1.256510135268954	-2283.493000194741	186.93736633821757	77.80410496453426	427.8029358736226	897.6177480077306	659.1619522806099	36	49	22	28	189	0.47602619374872945	1.318597041537078
536180000	-113779.09739004163	-110907.77388809224	-2871.3235019493923	-110907.77388809224	1718.5202223068748	0.04396140725273394	0.36136423543917484	0.05499543195755765	0.015942197399427094	0.04986007584823559	3.852512338621059E-4	1.1742051403016762	1.9528248329397333E-4	1.7745431381858314E-7	1.2511467610593712	-2285.2661728093276	202.73844075921994	93.53517219626384	183.7053463912536	496.24852205161625	658.0778698766362	15	62	14	31	202	0.48657076398176974	1.3899020613555881
536190000	-113792.01543062794	-110910.86935342348	-2881.1460772044675	-110910.86935342348	1877.7837987623675	0.04396140725273394	0.36136423543917484	0.05778221604395082	0.017655217023625373	0.04986007584823559	3.838186594831873E-4	1.2030339834831532	1.9164607492494525E-4	1.9636172501250112E-7	1.2902223149051708	-2289.400000361127	284.85475233227004	99.73156248565923	98.96070949634034	137.0177895884743	655.4046608499427	23	5	46	11	239	0.48657076398176974	1.2999022653996557
536200000	-113747.12251176721	-110905.96865718815	-2841.153854579075	-110905.96865718815	1815.1342801358428	0.04396140725273394	0.35475631545027153	0.05630468317233753	0.020577462529532915	0.03977625883510443	4.0386345232837687E-4	1.2153023881891307	1.9656305472742867E-4	2.1026560098608422E-7	1.33732287514078	-2283.9484880868113	174.51601462547842	62.18941048634852	100.86088275235616	147.70837376816047	639.7494777036524	26	23	34	3	238	0.48657076398176974	1.3513111891149634
536210000	-113771.45852152583	-110901.47469022377	-2869.983831302056	-110901.47469022377	1915.1030318315024	0.04145299818018661	0.36005006517677995	0.05525531248171712	0.016478868065924447	0.0453343247594181	3.9526375895383356E-4	1.1502298749554154	1.8605266744175234E-4	2.3193826487949617E-7	1.3795961932159142	-2284.407117238076	150.43027898962384	65.1769978700575	121.00355997410787	100.5913967284373	723.6486406830338	21	18	34	9	242	0.48657076398176974	1.3513111891149634
536220000	-113766.88492069126	-110899.87812950865	-2867.0067911826022	-110899.87812950865	1945.7898361652028	0.04822759193722704	0.36005006517677995	0.05865629253669223	0.016478868065924447	0.04333651965304483	3.9503179645072406E-4	1.1526616489683466	1.8918725218686788E-4	1.6948078911242132E-7	1.1951018343523818	-2280.3854432611042	253.80997480909164	67.17210342903411	99.45566890791338	184.01404100107663	609.1559164325545	18	26	38	1	241	0.48657076398176974	1.3513111891149634
536230000	-113782.85316662506	-110909.66270607083	-2873.190460554242	-110909.66270607083	1965.6407008337947	0.04497492659665928	0.36951542746739224	0.05865629253669223	0.016571149828878362	0.04333651965304483	3.9974060315887055E-4	1.2204501106717929	1.8850574790654025E-4	2.1499525690733577E-7	1.3264957363377885	-2288.817680099147	250.29618737865746	101.0688191044944	366.7569565030124	342.49434947064384	694.0252313782892	15	59	10	16	224	0.4828070861517322	1.1889443918473497
536240000	-113797.65483250265	-110903.60375581251	-2894.0510766901393	-110903.60375581251	2206.060727996428	0.042101218721847355	0.35820506919086503	0.056060081857590004	0.017625153626037393	0.0460318699411813	3.969104991067705E-4	1.1915690242678563	1.8237204245111463E-4	2.657548124113514E-7	1.4243323158237853	-2295.2861977362827	83.00127591437113	105.4614153571134	247.2028284187456	452.3917775409472	645.7378298675791	3	72	18	4	227	0.48202563985124325	1.2354521362408994
536250000	-113774.98018762309	-110922.02095677632	-2852.959230846776	-110922.02095677632	2038.6377182644353	0.046559449115438495	0.3654703603059267	0.06060115822039534	0.01783180990282569	0.041767642332534376	3.910102689938266E-4	1.1746897726073515	1.811594899187164E-4	1.6123773959670312E-7	1.2232578439896176	-2290.9946232098328	199.8125594403481	186.7528978486634	97.00248215057411	180.86191167417059	695.2038968341892	11	7	36	26	244	0.47962530584544105	1.2199995124569336
536260000	-113789.55472751045	-110914.81194074366	-2874.742786766784	-110914.81194074366	2154.4437698593592	0.046303976394533645	0.3654703603059267	0.06060115822039534	0.01783180990282569	0.04496433381750674	3.8548637892595706E-4	1.1802412144864687	1.8053464401302888E-4	2.172355592260364E-7	1.3711921983720259	-2281.829968976742	202.31882363472096	64.4861788711025	79.04926519142006	239.93478749394694	685.3110368889343	11	19	22	28	244	0.4873349588721345	1.2454081749039794
536270000	-113766.66527000465	-110903.03919032699	-2863.6260796776583	-110903.03919032699	2084.137871264841	0.04459500837013028	0.36522311687102926	0.0583122469958009	0.01716335650782498	0.041370987521730754	4.074106965764498E-4	1.2162661171697395	1.8646095666296887E-4	1.8018600849792035E-7	1.2175068863249432	-2277.301691342222	216.37615202476977	348.1899259611136	61.188680778334955	144.46992895556056	647.7110755688013	17	1	33	31	242	0.4873349588721345	1.4089338071801225
536280000	-113787.00027122725	-110904.10246086644	-2882.8978103608065	-110904.10246086644	2294.9850732625873	0.04505517526080531	0.35998799669879283	0.05568903765453288	0.01788641209387036	0.04869844610734879	4.009947366583093E-4	1.2573017212664355	1.7807756154330877E-4	2.1054510737840236E-7	1.2990518940274567	-2292.9764940248797	144.87202754092868	56.282265823753185	265.003877862858	831.3245576456733	685.6902591284764	22	27	41	19	215	0.4912925998223712	1.3589591787183743
536290000	-113748.60975078367	-110888.09698717647	-2860.5127636071957	-110888.09698717647	2354.273932264205	0.04504190687222248	0.3564183203099623	0.06051763559658301	0.01741663977398801	0.044485494898762606	3.9533939452699357E-4	1.1433306961378338	1.7814836016148464E-4	1.651263116166433E-7	1.2276651223010602	-2292.5076005577075	252.83444106024186	76.23377906601435	230.8147347194286	702.4447527763816	742.8801800609422	18	34	26	117	129	0.4962374431228842	1.3589591787183743
536300000	-113750.10969317459	-110891.64631566887	-2858.4633775057123	-110891.64631566887	2391.158357646928	0.04644797981256501	0.3564183203099623	0.05947101035756204	0.01741663977398801	0.044485494898762606	4.085951543196118E-4	1.21933862740367	1.8287806529426173E-4	1.652195472641371E-7	1.2051175140619694	-2296.838513636834	260.908116675606	69.47327850383954	272.9419862814027	616.1096376346046	694.5200424310906	13	36	41	77	157	0.4856711904511922	1.2802528255187444
536310000	-113768.54129119226	-110905.08307317283	-2863.4582180194247	-110905.08307317283	2517.1885590175716	0.0459001596399962	0.3564183203099623	0.05736902419376558	0.01741663977398801	0.0420991121517901	3.9128831459279626E-4	1.1922700866460598	1.738328028565996E-4	1.385244807273288E-7	1.1633131435471236	-2308.0858920078613	187.78804825172782	74.76767747099612	209.52017905060933	291.01718279976353	660.8026784767766	18	30	31	13	232	0.4856711904511922	1.2802528255187444
536320000	-113782.6298273402	-110916.80867264843	-2865.8211546917673	-110916.80867264843	2384.538622715033	0.0459001596399962	0.36527665938393156	0.05765953164192864	0.019985848072919397	0.04402239954451382	3.896903673163743E-4	1.1931052238088482	1.7798579007839103E-4	1.788877289376017E-7	1.3060050764512616	-2306.80255798305	485.6316203869628	70.46826444418615	136.54536640643187	546.4676087659421	702.272468968695	15	25	39	23	222	0.48810241821347233	1.2563527701128554
536330000	-113787.15108287528	-110888.02057600628	-2899.1305068690044	-110888.02057600628	2466.3694925185714	0.04166114948423843	0.36527665938393156	0.05765953164192864	0.019692454163801033	0.04172429211297106	3.782025018433819E-4	1.14897144605701	1.7540304748675354E-4	1.8670731977021735E-7	1.2928661615401393	-2301.587756344083	259.8950863682586	78.9860612959543	136.08932506917859	554.430355614221	700.5258713738755	17	8	55	83	161	0.49074154351498234	1.2563527701128554
536340000	-113722.05944910069	-110863.35483579736	-2858.7046133033346	-110863.35483579736	2393.760291045496	0.04488060231277503	0.36527665938393156	0.058787204937968913	0.016322896710500582	0.04188455234403007	3.900667619278295E-4	1.191379514522198	1.7588112137931043E-4	1.554143448318339E-7	1.19872907422045	-2292.7373089402204	319.5157869954446	120.11620535209302	157.2534396736201	361.95620737489423	744.0519048198626	9	55	23	16	221	0.49074154351498234	1.276759055034002
536350000	-113757.66232382701	-110875.67032704943	-2881.9919967775722	-110875.67032704943	2370.513777758862	0.04627105721090035	0.3696397704324202	0.058787204937968913	0.016322896710500582	0.043491960198774104	4.097286409723955E-4	1.2316587947942443	1.7891298379841452E-4	2.107176117402188E-7	1.2505349487392239	-2285.280272588352	73.9854669912111	224.26039404032014	102.62241781630438	383.4656401008959	664.3992894795737	1	13	72	29	209	0.4821230174436451	1.277913657630169
536360000	-113742.06598529578	-110885.00480065533	-2857.061184640452	-110885.00480065533	2474.9068971612387	0.04627105721090035	0.3702829060120954	0.058787204937968913	0.018354461316715684	0.046329299988010664	3.8811192466584147E-4	1.2097715473947763	1.7187776671851967E-4	1.4513512605263472E-7	1.1917520460227393	-2300.2558168854366	278.3099343364426	109.1854644221124	79.84431988182699	359.5085793682411	666.9146201425293	7	69	7	35	206	0.48184527483399087	1.1999718028253472
536370000	-113790.80940399927	-110904.25118138832	-2886.5582226109564	-110904.25118138832	2293.5118543216995	0.04244535797954011	0.3716579067200397	0.058787204937968913	0.018354461316715684	0.04765586198962492	3.825557587936944E-4	1.2513593216447398	1.7226718013983917E-4	2.1696628015929844E-7	1.3616839953105522	-2291.3313188877764	204.48574038887043	175.44309511147102	116.24544753496573	445.02811986577126	744.7244909190727	3	6	82	7	226	0.48184527483399087	1.1999718028253472
536380000	-113762.00448639443	-110889.66024512151	-2872.3442412729146	-110889.66024512151	2270.5565649711093	0.04511603749695915	0.3677353942878214	0.062004707136069356	0.017914534571305128	0.03818306319009479	4.174996662410053E-4	1.2249033363942128	1.8781496765331012E-4	3.4109632415548424E-7	1.5537003804152172	-2280.7259704807148	110.56792160602166	403.87731895609824	91.06637194074534	303.2116890397963	734.5092378018823	3	9	71	12	229	0.48184527483399087	1.3422704836664592
536390000	-113761.39836789526	-110896.7044634937	-2864.693904401559	-110896.7044634937	2505.7302059451204	0.043391586127424775	0.3677353942878214	0.05811468301152834	0.01800466129962953	0.046105862569027586	4.039166527209646E-4	1.2279771118920986	1.7514452505873785E-4	3.6290435764594984E-7	1.6880409167388861	-2293.3067233323873	172.77799082939705	36.01998023509025	68.93328544985329	159.55391664866022	775.1727892873694	24	13	14	45	228	0.48184527483399087	1.2654466086270195
536400000	-113761.75559986969	-110900.63614564836	-2861.1194542213275	-110900.63614564836	2250.0350261329927	0.04860575574075321	0.34665636821793894	0.05643276833136614	0.017415495809151846	0.04102012946998462	4.0115410953993965E-4	1.2230545974845801	1.797997394818628E-4	2.620844034630114E-7	1.5485271044468105	-2314.9046218349217	188.7555325130944	162.77905897483666	736.1143056728471	1699.344676443188	699.534541311798	33	58	47	7	179	0.48184527483399087	1.2697370870502869
536410000	-113829.16216964665	-110916.1775938001	-2912.984575846552	-110916.1775938001	2305.701982228409	0.04678634920255119	0.3632492165403115	0.056751336799920685	0.01820588385595325	0.04447898794010001	3.979820108910789E-4	1.2299781153959122	1.8018730512125026E-4	4.848857896642157E-7	1.8376659994511273	-2315.269427484669	700.7663656345054	152.98251024018447	427.0689847956735	710.0305722857694	640.5154608159419	4	76	47	6	191	0.4887571282497479	1.3458558739186508
536420000	-113824.4386053803	-110952.45534081159	-2871.983264568714	-110952.45534081159	2253.379457233885	0.04678634920255119	0.3632492165403115	0.060064588693869145	0.01820588385595325	0.04447898794010001	3.941949845722124E-4	1.2279490315050636	1.7543679895978449E-4	2.0389213437093907E-7	1.3748387784666043	-2316.9738630589454	209.0659398916461	137.00494245043126	220.4554946771952	961.5259489540201	768.6519505729229	15	71	1	6	231	0.4915504440209845	1.3458558739186508
536430000	-113810.74439939685	-110934.41592691165	-2876.3284724851937	-110934.41592691165	2143.622856447179	0.04344787221725532	0.3666312589328342	0.05872651958575042	0.01742579555159943	0.046381367772662746	3.915073340068004E-4	1.2089019495958493	1.7511690232094312E-4	1.3194295032608797E-7	1.1465975839929958	-2313.161752072285	255.11314350801385	154.19973577559944	611.434404904743	910.1089593807038	714.0622077422371	7	80	56	13	168	0.49854723973347126	1.4013763217692858
536440000	-113785.90399450147	-110932.03482024367	-2853.8691742577953	-110932.03482024367	2211.835960197539	0.04259739425086225	0.3666312589328342	0.054689756686147804	0.01736564135278518	0.04414472529546689	4.0379543553333735E-4	1.1885503981135748	1.8093012202815054E-4	1.3960027406838208E-7	1.1886513325783357	-2327.6866472361403	468.0494942399764	162.88263836419048	150.95828962798913	449.83810169544563	655.559630460644	2	61	15	21	225	0.49854723973347126	1.3880233529416983
536450000	-113820.71659338476	-110953.69324688711	-2867.023346497652	-110953.69324688711	2514.6029862363443	0.04246738244990216	0.3618049910651309	0.054237821564645204	0.015139912841109455	0.04285491260592824	3.851359244227711E-4	1.1751318374408337	1.7633750156694975E-4	9.831820998748173E-8	1.0443577629184992	-2324.7701439303173	148.46814936595484	154.59344590483872	511.3520783069788	842.1061768597946	719.5764316217469	52	31	28	14	199	0.5071181100381104	1.478296019512678
536460000	-113796.16302721485	-110939.52499298286	-2856.638034231985	-110939.52499298286	2258.623817210498	0.04374905780625528	0.3455033058817851	0.054237821564645204	0.017485098643512966	0.04119072231920027	3.84573664328042E-4	1.1860283737648334	1.782010867399663E-4	1.039895859713179E-7	1.0619506110187371	-2303.986225166972	425.4520736725405	149.8521897117453	683.5934648540289	341.37748827276647	738.9484115258363	6	81	36	10	191	0.5008906574445765	1.4142567349175776
536470000	-113839.74361880273	-110946.39629057863	-2893.3473282241025	-110946.39629057863	2180.7247803282357	0.04374905780625528	0.3608902774571652	0.054514889025966067	0.020513660870040164	0.046359314182270225	3.900037434195867E-4	1.2309292008300825	1.790554961628043E-4	3.301499879866681E-7	1.6535055239123118	-2314.4686682854312	285.05229312728346	137.5513911328628	480.5892179543874	996.3790196472737	600.5122190974637	19	57	59	52	137	0.49005301729381684	1.3162516351396991
536480000	-113800.74893921355	-110932.1425297754	-2868.6064094381372	-110932.1425297754	2471.4666605010457	0.04113635950743284	0.3599133595862348	0.06144823860014168	0.017918896449938427	0.04165156801213122	4.0102475916732974E-4	1.2554169909926784	1.7867832988686713E-4	1.737643516813307E-7	1.2827482470770046	-2323.68672329932	254.68800819062716	127.55185033848754	251.5105259279272	393.43107920127915	715.1071067950571	23	50	16	42	193	0.49005301729381684	1.3271516099062115
536490000	-113805.46949334437	-110925.69057715966	-2879.7789161847036	-110925.69057715966	2253.387923020443	0.04455646386831297	0.3599133595862348	0.057896223541742335	0.017918896449938427	0.04753303148819376	3.920097032699647E-4	1.2246328081957918	1.8329235073354398E-4	2.4425470834606776E-7	1.4658777621848946	-2314.4900217823656	216.89728687869842	84.60837998127569	222.54349006923425	707.8128830818365	771.1163160782213	36	22	37	32	197	0.4761931222023648	1.2801864257475062
536500000	-113803.11165283737	-110919.21561822339	-2883.8960346139793	-110919.21561822339	2150.27897874201	0.04455646386831297	0.3700072128610892	0.057412248326807656	0.017918896449938427	0.04762961353745579	3.666759036486391E-4	1.1384555722799166	1.7509205587670597E-4	1.247680218978135E-7	1.1624938161725205	-2317.4724986959964	155.13940454055492	55.540606958239366	276.333005133935	598.5875329522756	843.6466306770212	37	28	19	53	187	0.4761931222023648	1.2640758255785502
536510000	-113804.00577748516	-110901.98017953697	-2902.0255979481826	-110901.98017953697	2427.196694864455	0.04603537050717242	0.36412152514934115	0.057412248326807656	0.01854094565144872	0.04098196578000637	3.6799316458745483E-4	1.2407287316419453	1.7279959250834334E-4	1.7338648313736558E-7	1.276117985593572	-2311.0464240995443	127.35385929035833	57.1990041610929	192.4741238206178	442.6815037847994	818.6320350108626	55	8	18	45	198	0.4761931222023648	1.134473191248269
536520000	-113826.41399365205	-110904.92907499618	-2921.484918655872	-110904.92907499618	2145.487943737492	0.043779418482017635	0.3511784815845518	0.057412248326807656	0.019216477291292125	0.0424147568457334	3.788644847037232E-4	1.1692948157552987	1.8637379435874833E-4	2.6164537040055056E-7	1.4574470928941596	-2310.0725416986434	112.7943055531372	135.4486255798232	374.2642140800595	339.1128351538265	786.6868827424581	27	49	7	37	204	0.4718274743636361	1.2389026837030723
536530000	-113798.52064825565	-110891.9342134141	-2906.586434841551	-110891.9342134141	2297.089820904443	0.043779418482017635	0.3696672000649044	0.057412248326807656	0.019114908885192523	0.0424147568457334	3.8300498156115776E-4	1.1589927389693824	1.7443003815047027E-4	2.1068642251182954E-7	1.3600579165555664	-2322.8984729824338	116.36673199072712	124.09011491718626	131.48305563497803	302.13816101674394	776.8855282107768	16	11	60	15	222	0.4783857319291549	1.1978565329638382
536540000	-113820.44240699639	-110911.20017103734	-2909.242235959038	-110911.20017103734	2225.1739786618045	0.04172789893747366	0.35154005355494294	0.06186960837551833	0.01974100587591879	0.040067460305892096	3.847936698944897E-4	1.2554294842493645	1.7993707187743962E-4	2.3196581350781858E-7	1.3802885438423527	-2306.1228363242362	104.89790418190623	146.01206581561087	250.283357811734	1006.5492573626067	750.2600757042864	45	23	32	6	218	0.4787219073105367	1.1978565329638382
536550000	-113792.77088953824	-110908.85494660042	-2883.9159429378146	-110908.85494660042	2190.4786784907974	0.04500427267853461	0.34925467913281066	0.05432255170019583	0.01971600518676321	0.044714713986504895	3.9349329692672883E-4	1.28339905327096	1.8299782060363762E-4	1.7876834070706278E-7	1.252150161461064	-2301.5551202182846	133.0255943014975	92.32192348007851	248.22003870336135	366.5849460387214	830.8912607395915	22	46	19	38	199	0.4810996894734608	1.1876711272628948
536560000	-113783.31521812067	-110909.98614747696	-2873.329070643717	-110909.98614747696	2344.6393546103745	0.044522424241286614	0.34925467913281066	0.05849221747402831	0.015324136386002557	0.044714713986504895	3.954018531882598E-4	1.2234808724634445	1.765721819902674E-4	1.9332192230595664E-7	1.3106709430725352	-2306.5840112409555	323.1078577925555	43.22603218948244	158.1730446301024	449.91535185403666	829.7248437847193	33	27	27	37	200	0.4810996894734608	1.3309772896719387
536570000	-113818.25117846562	-110945.71086271858	-2872.540315747045	-110945.71086271858	2191.219172707792	0.04415524912368068	0.3560297369787641	0.05437127485132098	0.017695435178603832	0.0472399414753632	3.995344804281343E-4	1.2613011195950345	1.7628552986701489E-4	2.89618864528482E-7	1.5323252303633348	-2309.87960757734	156.2086812223045	99.02382366309016	273.0570491059135	655.3570731406686	721.12241292526	29	46	10	81	158	0.4745196057168882	1.3309772896719387
536580000	-113783.4112959938	-110904.87077303839	-2878.5405229554194	-110904.87077303839	2184.5970583978974	0.04415524912368068	0.3562777210444544	0.05912991333079911	0.017466116856661208	0.04550260891635845	3.8264053721253846E-4	1.297627743832832	1.6771767247982682E-4	5.231493063154918E-7	2.1061991752116835	-2320.634182838192	257.1712614414989	149.2889655434027	421.603006157989	751.4211373068629	804.7622489639157	11	78	4	45	186	0.49371385803520784	1.295336049340847
536590000	-113766.35248147663	-110898.75978277421	-2867.5926987024163	-110898.75978277421	2448.588546879291	0.045428035151178346	0.36948849637896386	0.057021768290607996	0.018540888592425385	0.04550260891635845	3.9846004807175177E-4	1.285037065664141	1.7195988545301788E-4	2.0129520475060862E-7	1.3497953870414816	-2317.1537428190995	163.27661753877706	86.74703029268856	193.09446310467004	681.2583243441346	928.9688935090026	20	56	18	78	152	0.47324462395856653	1.224832878708506
536600000	-113761.1583088107	-110898.47203649094	-2862.6862723197537	-110898.47203649094	2453.622770589953	0.04268803557970624	0.36948849637896386	0.057021768290607996	0.018540888592425385	0.043519206634090306	3.855591687203298E-4	1.317827516405639	1.6801248191106527E-4	2.717316425375622E-7	1.5788234123502451	-2315.8469974846316	465.17319519180273	154.91979156461178	124.00745995391595	423.4983435242492	749.8889970043097	1	25	65	41	192	0.47324462395856653	1.1617163656589582
536610000	-113772.3677270137	-110898.91667475837	-2873.451052255332	-110898.91667475837	2331.9650468259388	0.04512236573147524	0.36948849637896386	0.06331225084075526	0.01640365052720661	0.043519206634090306	3.843363862919848E-4	1.2246698536494653	1.7266660831995003E-4	1.8933441402201596E-7	1.2770329720446294	-2283.303405902166	110.69586115646247	42.68572636672095	95.881247982488	433.73062790017354	834.8773562169047	27	23	39	70	165	0.4738289373950315	1.1617163656589582
536620000	-113816.23793224432	-110937.03788358498	-2879.200048659331	-110937.03788358498	2459.1342342244184	0.04436708727600368	0.3700379023631792	0.059130308055909755	0.01819281283525208	0.045334478132108044	3.635664218248725E-4	1.1798915475354892	1.6593884307819438E-4	1.7417369271545461E-7	1.2746837116463383	-2279.190902052791	149.75881755212984	29.984766945585196	121.76329147470372	580.4335896928485	870.9728259754277	25	22	43	51	183	0.4784810591361092	1.194424314245622
536630000	-113813.86418321735	-110920.17208560128	-2893.6920976160677	-110920.17208560128	2503.5908442483887	0.043323194018187815	0.36996695665846674	0.061915598402946026	0.018150242121493427	0.04251481701244066	3.735960680961816E-4	1.2321939477974047	1.6781220529375342E-4	2.709895308913131E-7	1.4990680067789375	-2303.459670555243	189.31981012125956	52.061539419867366	104.92412301098662	734.7271361923071	867.8977710289106	19	21	50	99	135	0.48504561519041506	1.3262285548115778
536640000	-113798.28556214376	-110916.50566501371	-2881.779897130054	-110916.50566501371	2509.1027651649715	0.048213015528573246	0.37177903333891316	0.061915598402946026	0.01726389739323495	0.04200633954216246	3.732784346676944E-4	1.2389744671585725	1.672607966654758E-4	1.5984426627729722E-7	1.238029957137838	-2296.9683793627632	272.6258625236097	34.187843580445886	95.4025856706997	638.3810858800089	795.2872757523265	22	23	45	60	174	0.47785471213206854	1.3262285548115778
536650000	-113823.29114324247	-110942.83209698483	-2880.459046257647	-110942.83209698483	2377.4297848981623	0.04468686031666955	0.3476904365716426	0.06249208099389221	0.01617086284541874	0.04200633954216246	3.8098797180376366E-4	1.220238814286152	1.7138554552427097E-4	1.2693279483722683E-7	1.130739671507822	-2312.7186236919283	254.24474501322973	108.81043722406214	384.838229270409	829.4638987913153	723.8406510925167	11	75	14	121	103	0.4870712285781612	1.4437205868515877
536660000	-113809.42040776418	-110905.74003921903	-2903.6803685451437	-110905.74003921903	2396.710485687212	0.04513727424359489	0.35585952354082256	0.06011848458768075	0.01603574572718796	0.04200633954216246	3.744413865298407E-4	1.2354770849565022	1.6619030485397486E-4	1.962932571433601E-7	1.3286864385057702	-2314.3491839377275	412.741900978627	104.00456196998721	310.56239909786893	723.3791868368554	893.2792588832012	11	72	8	115	118	0.4870712285781612	1.2822795389716606
536670000	-113799.40305657	-110914.84418444574	-2884.5588721242484	-110914.84418444574	2391.582855982904	0.04155231849236384	0.36313974031494445	0.05832341710905066	0.019740690837452973	0.04186513611466427	3.638870386445308E-4	1.207234018177185	1.644232259071273E-4	1.3027026377255206E-7	1.1832541480953036	-2320.60800653166	128.2318058297236	153.0356041289886	535.1495999360109	688.148893220631	842.2707575387284	63	26	7	39	189	0.48739282417592295	1.2499715015806154
536680000	-113812.51406045468	-110930.31741716622	-2882.196643288446	-110930.31741716622	2324.910735500123	0.04516712251182637	0.3633936926670272	0.05832341710905066	0.01888697790546431	0.0451032832221983	3.754276361523605E-4	1.2583640985451439	1.6118185523514829E-4	2.2969006277967061E-7	1.4967606215830749	-2337.4197580673854	129.35125818207456	152.16790062146106	325.0005364138158	580.9396342584071	933.1490877081624	58	26	4	56	180	0.48739282417592295	1.2499715015806154
536690000	-113819.349229813	-110938.73337129607	-2880.6158585169287	-110938.73337129607	2521.204070211268	0.04516712251182637	0.3633936926670272	0.05832341710905066	0.01859385365178451	0.044533367955264004	3.772484322690557E-4	1.3112196740642186	1.5924038810811783E-4	1.2625834830135694E-7	1.178535604113432	-2337.1008018829107	161.46465982971213	409.8203405852457	737.0322539240476	969.1672059047561	842.0290342685062	86	60	1	13	164	0.48739282417592295	1.3694314020731368
536700000	-113809.93094531965	-110900.70946858624	-2909.221476733414	-110900.70946858624	2697.4361204711863	0.04432613798867317	0.35894502521489763	0.05547470963240709	0.01800864264525665	0.044533367955264004	3.7311309075694537E-4	1.24098304317316	1.5845088821687207E-4	2.298067986325731E-7	1.4922600457423356	-2351.0837136931327	161.20485840232809	502.92885705661246	871.4616434349812	1091.8167238317997	793.3029061063814	87	73	16	47	101	0.48739282417592295	1.3694314020731368
536710000	-113783.06142844638	-110898.2113526203	-2884.8500758260807	-110898.2113526203	2594.0778544489954	0.04432613798867317	0.35894502521489763	0.05547470963240709	0.01800864264525665	0.043359681417593075	3.629364544592104E-4	1.3607192881062569	1.4900207553477212E-4	1.5571752691179136E-7	1.3387264835502655	-2345.3576716017137	128.88127434687627	425.673807808018	105.32119816644732	335.642099571399	870.4696971343022	85	45	2	7	185	0.4967791825221195	1.2771408008330498
536720000	-113808.86228579357	-110890.00561344295	-2918.856672350624	-110890.00561344295	2615.258457308898	0.04233459711148323	0.3570029047730243	0.05547470963240709	0.017914122936386827	0.0428446662118142	3.758213251228354E-4	1.2776828198500967	1.60337609922966E-4	2.0843778715243284E-7	1.3790356046060779	-2339.1949921156315	173.99408129827307	478.56311195393454	442.39554891993953	1099.0847738923123	866.2202329562894	79	82	2	31	130	0.4824798424029776	1.2954055280651142
536730000	-113860.7710641262	-110918.39763232792	-2942.3734317982694	-110918.39763232792	2533.7291253588005	0.04538900027774723	0.33015461846214267	0.05649042102524302	0.017914122936386827	0.04104781228134743	3.6114981986226354E-4	1.2535293815415276	1.6203200545585823E-4	3.6328865721096506E-7	1.760835155574326	-2336.2075631129483	146.37650822210895	567.7960071639097	762.9039498041107	782.4604106380549	701.7089105744164	82	43	69	6	124	0.48610717474007703	1.3750271154627627
536740000	-113790.96602187555	-110891.36516024069	-2899.6008616348568	-110891.36516024069	2438.784230979784	0.04538900027774723	0.35093603254430816	0.056391970339571836	0.01966836585721119	0.05199705144174355	3.597534448811218E-4	1.2986680746531105	1.6180444557745366E-4	1.4522589623452323E-7	1.2693595294179363	-2340.5231394178622	139.44506849913964	588.1729991382764	1058.038192501847	677.6903412562359	710.1533001053255	90	64	50	36	84	0.4845973874316762	1.2704700444363977
536750000	-113812.24601954845	-110910.52688047147	-2901.7191390769785	-110910.52688047147	2699.235005140943	0.04538900027774723	0.35093603254430816	0.061753755573112704	0.018799238293798915	0.045107075252130736	3.659827080914296E-4	1.238686507841534	1.6257040795374602E-4	1.26731513660631E-7	1.1953829345983003	-2347.937923341681	213.72650380778578	736.6063881938038	4771.334134390854	805.4373274727539	672.4758327708015	90	81	2	112	39	0.4845973874316762	1.2704700444363977
536760000	-113797.48391564169	-110922.3475021107	-2875.136413530988	-110922.3475021107	2432.261022719051	0.045189995369671616	0.37126642791483405	0.061753755573112704	0.01813079641944093	0.045107075252130736	3.615258215499877E-4	1.2224892380647712	1.6244500006887166E-4	1.2507360617332803E-7	1.2187674183044426	-2338.832920960026	174.90520573185788	451.6579947329674	723.1074348871556	677.5798406067601	835.7251002120001	85	36	79	49	75	0.4845973874316762	1.3209312475525652
536770000	-113782.2530056646	-110900.01759906669	-2882.235406597912	-110900.01759906669	2489.828388936668	0.045189995369671616	0.37126642791483405	0.05807396618980407	0.018021030368725592	0.046166690830153095	3.621764130821978E-4	1.2319251558254605	1.606897698896997E-4	1.412442401601397E-7	1.2953787340536351	-2348.577554525019	198.55507424564811	358.5693827920754	865.2368888168676	809.4454641442823	1449.896484832224	84	2	105	130	3	0.4845973874316762	1.3209312475525652
536780000	-113812.69194800299	-110902.3387016809	-2910.353246322095	-110902.3387016809	2537.236319247121	0.045189995369671616	0.35059718045564947	0.05497363362179487	0.01912042355295744	0.046166690830153095	3.649439497380151E-4	1.2173712088113864	1.653417949065111E-4	1.900657206426042E-7	1.3730346560543214	-2339.3222247238136	163.37745628852207	493.1210655939256	404.67354685936124	894.8583330302275	712.2598986267535	84	19	12	145	64	0.48178944659115275	1.3547244707595796
536790000	-113812.31668132705	-110906.85587992017	-2905.4608014068863	-110906.85587992017	2657.212566255931	0.049129562789029246	0.3676167748807067	0.05497363362179487	0.01912042355295744	0.044689458673588575	3.522662189384062E-4	1.1841937084710275	1.577551347438774E-4	2.130498551391712E-7	1.5416988469152753	-2336.9629945443085	164.84700953401747	658.2706297405718	1423.6966926083503	809.380821031247	837.8766189771408	88	69	15	128	24	0.48178944659115275	1.2079448782330184
536800000	-113798.3780543202	-110896.64529946295	-2901.7327548572525	-110896.64529946295	2957.0793781069015	0.04623501336421909	0.35582091592104165	0.05497363362179487	0.01626120145234038	0.04797152127381298	3.6188707117590266E-4	1.2506145037416772	1.5213201273962403E-4	9.672663164736195E-8	1.0845491625369361	-2348.1129352578832	177.5162507668054	516.5996970293816	488.01677958690726	847.6150960797086	556.3156487133875	88	2	16	170	48	0.48178944659115275	1.264877015819811
536810000	-113796.3035089999	-110901.3718767459	-2894.9316322540003	-110901.3718767459	2877.4215105871635	0.04223159838128016	0.34778182707491245	0.06072502552949523	0.019743879983316677	0.04361318765082887	3.563276845946475E-4	1.215521335951498	1.5068000117481712E-4	1.4489264004374239E-7	1.2738326483871105	-2340.304959607705	163.3020938477243	199.4461413550265	660.644448358001	904.4854257375225	714.5177525491997	63	23	14	99	125	0.481310392135154	1.3371138439572057
536820000	-113886.91156823575	-110950.49585373754	-2936.4157144982096	-110950.49585373754	2958.3863562134175	0.04466244160521006	0.34074998067904	0.052648364764520686	0.016492129799510143	0.04263537403910469	3.580082771125717E-4	1.2448033865210306	1.5337669742020852E-4	1.841852640320005E-7	1.3437662424450967	-2338.617699981286	132.26476016418758	334.10614838027806	764.8443767798133	759.4245020020123	971.4250091816625	77	20	34	186	7	0.481310392135154	1.3009195011736603
536830000	-113823.74032342901	-110930.52608405806	-2893.214239370948	-110930.52608405806	3103.50319587906	0.04466244160521006	0.36063207460681285	0.05697267979324993	0.018124256774364425	0.04263537403910469	3.5205582123430825E-4	1.200937416799025	1.5157521911851582E-4	1.0536618007212743E-7	1.16132836895541	-2350.0386818418065	141.08537241344789	770.9914135981853	1056.4586476785084	943.3376755552165	689.3101885906023	86	18	3	109	108	0.481310392135154	1.2749256962910955
536840000	-113812.31832909354	-110930.09810411662	-2882.2202249769134	-110930.09810411662	2827.64789708998	0.04466244160521006	0.34397800399650313	0.05490027689556921	0.018124256774364425	0.04748952353976739	3.66680742978863E-4	1.2258699989709283	1.6194452269233534E-4	9.911066468760907E-8	1.113266573414025	-2351.511514167517	140.46041299118127	232.45427503792683	180.22824805645976	800.7456975966011	665.9647511569033	36	6	48	110	124	0.47205684414965204	1.2749256962910955
536850000	-113798.62525029489	-110921.71012344824	-2876.9151268466453	-110921.71012344824	2819.631527116505	0.04447823808369236	0.34293947838144223	0.06187684655483951	0.018383844394390503	0.03983673878975648	3.5326578782172454E-4	1.2242918057678365	1.5692965608482673E-4	9.167542231239251E-8	1.0965904394167019	-2346.388960542733	168.18785712809833	221.51026785172076	676.8605187742535	796.9206718225612	713.6031645493362	71	20	7	103	123	0.480067057992871	1.2749256962910955
536860000	-113803.46886019668	-110911.52874238264	-2891.940117814044	-110911.52874238264	2887.3593299310146	0.04150399462032692	0.34293947838144223	0.056673776548576096	0.015914567649035108	0.03983673878975648	3.56977683277829E-4	1.1975793141942144	1.579741756650238E-4	1.729668795234906E-7	1.4080430083545663	-2349.9867359818286	161.5715682384978	616.1329813035134	673.478067699836	858.2262335383309	669.1802155218411	87	2	113	87	35	0.4915546903723544	1.3075367382641299
536870000	-113838.4949256975	-110930.86623991941	-2907.6286857780833	-110930.86623991941	2817.1325827221804	0.043461979150069406	0.34293947838144223	0.05786820101079352	0.015696538057844406	0.04190461827570806	3.597029691673517E-4	1.2228910555707395	1.6201816653946244E-4	1.1867858055978392E-7	1.1514480337263078	-2340.156064078671	137.68839964017417	291.9681967211392	691.1699541264087	1420.5142256317738	740.6431954346551	83	8	77	6	150	0.4915546903723544	1.2953096235225432
536880000	-113809.20263683927	-110909.42605444118	-2899.7765823980867	-110909.42605444118	2689.3724577195644	0.04513451779816389	0.3613134761586797	0.05575373022279405	0.017400058267594817	0.040258554314871395	3.613854322019243E-4	1.2493622396643607	1.679508584596138E-4	2.2142863560297405E-7	1.4642470829218313	-2319.996973615313	155.91348799806872	634.3626249314658	822.8088148018843	746.8206676946248	434.86104241675986	92	6	127	49	50	0.4915546903723544	1.3411043016303503
536890000	-113810.551522134	-110904.04688746633	-2906.5046346676713	-110904.04688746633	2922.132978436617	0.04513451779816389	0.3613134761586797	0.05983519588058109	0.016568588118596954	0.041431564534423336	3.612369496361494E-4	1.1816996504722752	1.6571312659366627E-4	3.418931522368562E-7	1.7668275572542758	-2317.722212994514	160.4560256833616	679.701439708402	825.3875699885639	690.6717901777845	856.7340394176181	89	52	128	43	12	0.47921380677339576	1.2787826015252297
536900000	-113814.43700298519	-110907.97840968495	-2906.4585933002404	-110907.97840968495	2811.0011132434097	0.04485593135213605	0.35728078256354207	0.053441918756575	0.016568588118596954	0.047612854392058424	3.573264712638393E-4	1.1950112329335556	1.692215696125962E-4	1.8439413753428744E-7	1.3887545761369164	-2327.6866473154614	127.71258069441095	534.3923092055448	834.9038086422836	738.5505228800899	433.3510288382577	87	27	176	2	32	0.4885666687115908	1.2787826015252297
536910000	-113824.82176586078	-110917.43979482813	-2907.381971032646	-110917.43979482813	2690.9616740391443	0.040199943548311814	0.35728078256354207	0.05579043449607974	0.016568588118596954	0.04264285440598182	3.765464205708478E-4	1.150587941852978	1.7791006862497762E-4	2.0471229772142233E-7	1.3878606220165894	-2321.249125324233	132.8769368760102	347.8697590250917	883.4955054630107	503.8274490247841	622.2767402772192	90	2	170	23	39	0.48370423348095765	1.2787826015252297
536920000	-113809.04115833831	-110909.51122483665	-2899.529933501659	-110909.51122483665	2938.5674724018604	0.042494584458516935	0.35728078256354207	0.06080224758387074	0.016568588118596954	0.042274857620382834	3.64967440190701E-4	1.2101560035296033	1.6709404911335513E-4	1.3196616287457625E-7	1.1863235908214893	-2327.88781250669	158.08496158280752	613.849102551769	806.7856620244856	322.7877419388907	732.0834051314098	85	8	191	33	7	0.47701073439191477	1.2005032255676142
536930000	-113831.62015226154	-110924.86574317362	-2906.7544090879264	-110924.86574317362	2853.719249825064	0.0497309380733902	0.36549407801239664	0.05756420943620797	0.01850372851163408	0.042274857620382834	3.7144501427554573E-4	1.2050902722183043	1.692721318017736E-4	1.584170827831873E-7	1.2012867189696514	-2291.6292556239227	202.66086207191145	134.9483527882366	726.2920338656202	261.51696209563846	1457.9306148858977	10	80	203	24	7	0.4767426582632988	1.2732791450964387
536940000	-113790.14724323884	-110931.76375753111	-2858.3834857077277	-110931.76375753111	2688.599924981365	0.04824474324627329	0.3636534816991014	0.0610395069347549	0.01850372851163408	0.04701925072100978	3.7933002147233117E-4	1.1864443920900678	1.739589753368365E-4	1.1743444714137034E-7	1.108934562039206	-2298.7770898154777	183.82488199106177	131.76690714498238	890.5291453240445	454.12134108941194	620.1120107226819	10	83	173	17	41	0.47408433893603813	1.2283467480344017
536950000	-113782.94859574256	-110909.224463169	-2873.724132573563	-110909.224463169	2802.9934756252937	0.04595551722275522	0.3636534816991014	0.05890863958519792	0.01850372851163408	0.04709292875509953	3.8578166091871865E-4	1.1486158658877406	1.781757324023953E-4	1.4637084772578673E-7	1.155464259780175	-2279.7317020165765	527.38885640369	109.62661195246704	721.5340197485773	234.728704301544	732.0415169459076	4	87	190	35	8	0.47110985271402717	1.1683008754234323
536960000	-113760.80819235575	-110912.9524929603	-2847.8556993954417	-110912.9524929603	2522.7165240004147	0.04595551722275522	0.35172461868497384	0.05485142686614324	0.01860939871374676	0.04089439181606247	3.869028510037081E-4	1.1826652359683814	1.7994651432833166E-4	1.2013631772964574E-7	1.0954770089950905	-2280.5058294887326	649.068884136744	111.90093865292035	823.0799737403166	302.5793726111113	1048.182272177766	2	92	187	35	8	0.47110985271402717	1.184946171176628
536970000	-113803.7135147858	-110932.97482418682	-2870.738690598981	-110932.97482418682	2498.9106239343937	0.04357763614130619	0.36456231491700564	0.06011382026396294	0.01874283645916196	0.04506659492193906	3.9067212728218854E-4	1.2031013070604148	1.8176450048715406E-4	1.7072904641815513E-7	1.2437247262067512	-2295.0992004256896	361.17582046010136	138.81358560501144	709.2992619188348	373.54218275279055	818.3604448879386	4	85	201	30	4	0.48751511315726254	1.3168194458162987
536980000	-113764.75793513776	-110907.68796085943	-2857.0699742783268	-110907.68796085943	2476.27276872036	0.04404393811663071	0.36456231491700564	0.06011382026396294	0.015735397393323306	0.043589185440925195	3.9118555350293186E-4	1.262987431814545	1.7401606189174301E-4	1.352916805930213E-7	1.1562748957823008	-2296.930298522222	202.0940248540345	127.24736006235015	769.7867731123281	330.60941997356196	1199.3007052018195	14	77	193	34	6	0.48751511315726254	1.2723254018147365
536990000	-113745.96782403988	-110894.40318669636	-2851.56463734352	-110894.40318669636	2509.1436859848827	0.046827677270515344	0.36456231491700564	0.056203461528891954	0.01730180319447306	0.04360002602778007	3.867564323337795E-4	1.147410038886409	1.7885208298719802E-4	1.264147062371378E-7	1.1408785491706281	-2293.8710861494205	299.22496946872496	118.1035313433945	739.5636900514351	358.0257814152592	1400.5684182813127	6	83	208	22	5	0.48751511315726254	1.2723254018147365
537000000	-113837.5016727342	-110952.65389283521	-2884.847779898997	-110952.65389283521	2473.3551815324977	0.045197472881146394	0.3420353689365309	0.05863145006246887	0.018027007409658305	0.040457182942983665	3.8768055112676467E-4	1.215201846281936	1.789050240429132E-4	1.8124470369168773E-7	1.281287555115171	-2303.083477576435	299.40911651351837	112.34323916440648	715.8033068680234	658.0284648394613	535.3111101846913	7	77	165	42	33	0.4821608793364029	1.2723254018147365
537010000	-113854.05450678637	-110932.77224246717	-2921.2822643192108	-110932.77224246717	2834.925205787683	0.043768804934083305	0.3581916906453853	0.05863145006246887	0.019025609533587534	0.04099285962856333	3.826658725386658E-4	1.1944776689668493	1.7469697368013889E-4	1.8801452443630905E-7	1.2706713535521363	-2315.1096568935736	420.6680220362203	117.14543346760723	712.2257818939779	398.95760115586745	510.41671249193485	3	81	209	14	17	0.4943645834021929	1.4399984021192347
537020000	-113812.3979733085	-110916.47466834736	-2895.923304961141	-110916.47466834736	2616.7263017017904	0.043768804934083305	0.3581916906453853	0.05427721856931743	0.019025609533587534	0.04587490885846073	3.666028102599701E-4	1.2279368299638798	1.7393254963660583E-4	1.5061988591175787E-7	1.2325004670105693	-2314.0015148101656	246.7631807204106	130.51006902527075	817.344366004519	487.5476840194684	796.8790783877181	11	72	195	36	10	0.5032696784651042	1.4613088400416292
537030000	-113798.00996271618	-110889.74741592986	-2908.262546786319	-110889.74741592986	2568.880189793605	0.046917265413530015	0.37078266232784557	0.057135141364193016	0.016340002336788444	0.04659714142231702	3.664937957518408E-4	1.1799627357773719	1.736239667822639E-4	1.4215767304984903E-7	1.1945488482359008	-2321.8972782923247	161.4809271355614	157.04547620200697	788.9278630218607	506.83136109197613	801.1882739511257	19	71	192	36	6	0.5035939688042032	1.4406599091747632
537040000	-113830.57492580949	-110911.06714370193	-2919.507782107557	-110911.06714370193	2568.387933257543	0.04406809354380343	0.35980037446938273	0.06055046362078349	0.016622844357083114	0.04399887904479895	3.550824187276278E-4	1.124767321217671	1.714177961227991E-4	1.5466470277841575E-7	1.2341632822542785	-2305.0433126494095	130.8743613201091	153.96833487943903	701.781253215572	396.02257168344806	806.7571744520118	39	50	183	34	18	0.5069580808382765	1.4406599091747632
537050000	-113818.9100301936	-110902.62619665348	-2916.2838335401198	-110902.62619665348	2472.010712273729	0.04876562530655136	0.3596686208098582	0.05996659002965199	0.01811372340635377	0.05106402938885538	3.600146597095161E-4	1.2349311303977744	1.7595593486832375E-4	1.3039965021339577E-7	1.1481514601420777	-2317.8202242882944	131.38663154148765	267.89554401861784	863.3169120785793	1142.8602481281487	357.72869933763025	82	7	182	7	46	0.5069580808382765	1.4949629141559455
537060000	-113811.09325410839	-110912.52057187047	-2898.572682237929	-110912.52057187047	2744.76741628613	0.04837920101504994	0.37426500186957345	0.055866279657578295	0.016314046638637714	0.04095270431464864	3.657204530992037E-4	1.170735565404722	1.7619212111372182E-4	1.3638025365545326E-7	1.1831815338206826	-2314.4612101684243	148.21497943258157	274.98679548099767	799.8049822435413	478.12335345778973	1187.4178929900845	87	2	179	51	5	0.49652987279556743	1.3111942857163283
537070000	-113813.67996189649	-110912.82466409758	-2900.8552977989057	-110912.82466409758	2405.9935881315655	0.047253295527133254	0.36143333012248474	0.06059727254796514	0.01885210747417126	0.04545336340868465	3.586959623910432E-4	1.1888597179964502	1.731528671368262E-4	1.9290972324454098E-7	1.3412790523245461	-2288.936170730316	132.92018180697357	454.5143814908723	863.3586253982921	356.823000411007	1254.3838997591586	90	44	142	42	6	0.48491771101950293	1.3111942857163283
537080000	-113829.65979784046	-110918.65799244886	-2911.0018053915974	-110918.65799244886	2655.210575155716	0.047253295527133254	0.3756503680005963	0.05979760042892542	0.01885210747417126	0.045335830327904045	3.6911959364659857E-4	1.2225332434079872	1.733726684367905E-4	2.1112732473512877E-7	1.3407766545241666	-2289.956082128439	156.85492563421133	347.69851067716974	891.3340431166231	485.6215128477209	681.6813901145773	75	60	142	33	14	0.48695264570582686	1.334443319880156
537090000	-113874.9076345011	-110910.33272575238	-2964.574908748723	-110910.33272575238	2329.39018096825	0.047253295527133254	0.3717481140216953	0.06059922211651542	0.017732977660801456	0.045335830327904045	3.572723788718054E-4	1.2126062726123472	1.726560579008455E-4	1.9898902916154296E-7	1.2873587646993783	-2307.4806210436445	148.41332039170993	565.9620150872923	951.8621493111476	397.89774774180165	697.3115064338301	85	41	154	17	27	0.4875739652020065	1.2769064530919474
537100000	-113856.51424083774	-110912.0077229987	-2944.5065178390546	-110912.0077229987	2467.897958825176	0.04272303766289698	0.35779151468854825	0.06059922211651542	0.017732977660801456	0.042767955897672655	3.673294856320245E-4	1.2191383786833703	1.7812657291140847E-4	2.1274076120599822E-7	1.2904623590800677	-2290.370266485001	123.06160283983974	387.78194488631334	913.6397727388382	669.3933501544291	561.2088972396367	82	54	80	38	70	0.4858367222422936	1.2538440602735517
537110000	-113861.55834185363	-110909.09552025376	-2952.462821599873	-110909.09552025376	2408.5814304234027	0.04334843436050572	0.3584608008940168	0.058592614645146	0.017470044166385777	0.04445318836427928	3.5193340811759616E-4	1.1883964404130756	1.7174650197512666E-4	2.586862438752055E-7	1.498456627068712	-2306.3535661750834	138.90627407021069	376.74020419662503	844.4580895944092	1000.7917681662343	563.696687285082	73	48	81	69	53	0.4898143633257062	1.271663099837895
537120000	-113838.51602482966	-110907.51861914234	-2930.9974056873198	-110907.51861914234	2537.0556020599106	0.04410841589504388	0.3584608008940168	0.058592614645146	0.017470044166385777	0.04445318836427928	3.634180093314749E-4	1.21371963279654	1.7448474127034402E-4	2.397938167652235E-7	1.4266055229614483	-2302.020868494098	142.54888211366267	358.5711382700111	706.5465916395573	600.4330401169885	1627.5645856086487	78	32	150	61	3	0.48288998699709007	1.3553373894781047
537130000	-113851.47169685499	-110893.78778238488	-2957.683914470112	-110893.78778238488	2387.4378703702396	0.04410841589504388	0.3574006972751719	0.06124096716696563	0.017470044166385777	0.044676808689431496	3.553731948601495E-4	1.2012100916725326	1.7806468506523067E-4	2.488272201090471E-7	1.4598302838469492	-2324.197693622055	113.14244833478841	456.47726373705734	1021.2423189642026	703.5989211350952	664.0473000180373	72	40	55	121	36	0.4812985847245194	1.2231269828009108
537140000	-113833.5749725033	-110888.16832079022	-2945.4066517130736	-110888.16832079022	2185.897117620698	0.04410841589504388	0.34961766376773823	0.05701172792650975	0.01884359831059905	0.04288634662112469	3.547842580075867E-4	1.175933347691432	1.7761516360832377E-4	1.9200133426490052E-7	1.3290283781579193	-2324.116013484667	158.22850772897917	308.2489001160471	399.40044159828295	755.921506993284	592.0238964631335	72	6	21	143	82	0.5005730413369119	1.3725412698696269
537150000	-113841.6537835947	-110910.34814134812	-2931.3056422465693	-110910.34814134812	2233.7138625375524	0.04053022516884106	0.355158248870885	0.05701172792650975	0.01787812034704962	0.04398496408071098	3.47253837728561E-4	1.173985692278497	1.8363561125789966E-4	1.0343583575345915E-7	1.0716573398286746	-2324.4204039563133	124.99127855166816	138.2084539601897	553.5649706652921	663.7902924357874	565.6447943496576	31	40	54	138	61	0.5005730413369119	1.331956320632549
537160000	-113860.52129609304	-110914.3451957601	-2946.176100332927	-110914.3451957601	2316.897711042272	0.04700526801452003	0.35775080875057635	0.058421245501130176	0.01787812034704962	0.03994296378741213	3.711596165076198E-4	1.2209476749320314	1.8752730680157551E-4	1.7613380000171916E-7	1.24255753738753	-2315.5810740148872	192.6079305895664	135.50038038026966	376.1034042264864	826.9433608407053	419.9185658660765	4	63	28	177	52	0.478784435649804	1.331956320632549
537170000	-113822.66844465087	-110895.98360715357	-2926.6848374973074	-110895.98360715357	2195.163564719324	0.04471607125833025	0.35775080875057635	0.05682665515637505	0.01751163210325842	0.03994296378741213	3.61806923378883E-4	1.2520810782154617	1.843466833735079E-4	1.1310208033219472E-7	1.0809147871959046	-2321.8628978551046	267.2745695956531	118.56776269660915	353.88614514878645	837.3276193983712	659.9900733567097	10	58	60	130	66	0.478784435649804	1.2931944117629746
537180000	-113826.91731575265	-110918.80096797543	-2908.116347777225	-110918.80096797543	2267.4582558163393	0.0412347444661366	0.35775080875057635	0.0619347671158117	0.01751163210325842	0.04493469039057353	3.546124757563114E-4	1.200709898240279	1.759086113738977E-4	1.3191256262614393E-7	1.1929442389171927	-2314.0244623682415	342.29475999270716	98.87212272329991	287.89674936993725	809.0247924565472	566.5340951560972	9	57	57	174	27	0.478784435649804	1.216183813376026
537190000	-113838.88363507214	-110910.13653119898	-2928.747103873158	-110910.13653119898	2180.0740689464155	0.04312645807309576	0.35568695839426173	0.05906007428625799	0.017603608261798052	0.04685841149250039	3.712104696400317E-4	1.2236957315664647	1.8278775398595693E-4	2.6285867320377396E-7	1.4554189544860054	-2302.927621667292	113.69002916087518	99.36148057609894	416.5545321527332	834.3979130919697	671.560554048173	11	55	60	138	60	0.47945821475368805	1.2854471427420564
537200000	-113791.02966692334	-110889.20726366824	-2901.8224032550866	-110889.20726366824	2206.4118319961976	0.041800005776128656	0.35909941413810653	0.05302223021000363	0.016863138648451226	0.04685841149250039	3.702744779285362E-4	1.219068353672187	1.7985560344147087E-4	1.6227800892491513E-7	1.2621187783768644	-2315.451621651866	343.3029222338801	108.15189507073455	455.68043731630587	887.6632608555894	469.77842596887643	6	61	57	174	26	0.48011905789866555	1.2731558024169969
537210000	-113798.67906623264	-110900.65280001654	-2898.0262662160903	-110900.65280001654	2310.044366090764	0.041800005776128656	0.3610576402933569	0.05267113463150937	0.01690284440108575	0.044769450053088994	3.631588406146831E-4	1.188745311952594	1.714220148835564E-4	1.2072207267126483E-7	1.1723567631515306	-2330.731899359616	144.00509851349688	123.78045525949791	346.55619872539006	861.8811187265869	597.3078022577212	67	8	42	185	22	0.4868024966251847	1.2533396417695026
537220000	-113814.28351562638	-110901.54226723834	-2912.7412483880335	-110901.54226723834	2367.426520133208	0.046318474783973454	0.35016411726199115	0.05040087527633781	0.01862710428292371	0.04712578727152276	3.6214045251604677E-4	1.246764590912131	1.7309573756308085E-4	1.2635750628644627E-7	1.1600057140794677	-2322.5201506668604	142.20646197056428	134.4459207114338	440.2845349354737	1029.24249125719	688.725857024298	12	68	47	85	112	0.49123918264924477	1.3431431539066447
537230000	-113776.0044241497	-110861.8348117433	-2914.169612406392	-110861.8348117433	2399.0377818326506	0.048442711065225234	0.3617360185591506	0.05848210821576175	0.01862710428292371	0.04346583826996866	3.543284437699141E-4	1.19445995050238	1.6663806432632884E-4	1.5464221380257967E-7	1.2875948627434772	-2328.3953659076387	163.57918599000664	121.7364720574353	219.22481949572023	777.3742070609919	665.732667891611	39	43	6	193	43	0.49497615461693834	1.3431431539066447
537240000	-113830.14036468267	-110898.49651920893	-2931.6438454737413	-110898.49651920893	2472.66443407023	0.047741401922214856	0.3617360185591506	0.057937786410139205	0.019830748942089665	0.043480700184932886	3.581503968398115E-4	1.174019174742221	1.7601545165163706E-4	2.2094285542592522E-7	1.3964892776048994	-2301.962527093768	542.5393571426972	81.53376223162705	113.87651058654303	718.6814118947583	624.7341069518944	8	26	55	188	47	0.4879686491214657	1.2720491740314144
537250000	-113796.50007038367	-110884.60317597254	-2911.8968944111252	-110884.60317597254	2283.5214130196155	0.047741401922214856	0.3617360185591506	0.057937786410139205	0.019830748942089665	0.043480700184932886	3.576264667264354E-4	1.212959961944669	1.7708207085673854E-4	1.5845127038788788E-7	1.2531372398745217	-2308.791345443936	297.24548578929245	156.9988850541705	177.01721412328658	706.7179006352873	892.5565597720807	6	55	29	215	19	0.4851005508928589	1.3624261148890922
537260000	-113813.73823975024	-110878.99263324935	-2934.7456065008882	-110878.99263324935	2333.9939336400334	0.040991473261716586	0.36276013862755896	0.059482518791667834	0.018299279587322078	0.046305781357803846	3.588503750790423E-4	1.180111271097827	1.8076889230867344E-4	1.8133530218522862E-7	1.2725354744314332	-2312.671459402186	154.36348384694	63.437995630501426	183.57711622074152	650.0588026426178	622.1460560442837	25	22	45	196	36	0.4851005508928589	1.3666312326927277
537270000	-113823.68814028583	-110895.81626855893	-2927.8718717268926	-110895.81626855893	2655.310153317623	0.041438018445441586	0.3792079690118808	0.057770419777078266	0.018299279587322078	0.04542379175591987	3.519135055876985E-4	1.0857319111112	1.7131707303636318E-4	1.375837351514837E-7	1.155497922001918	-2292.644565817933	190.15793060143474	90.4401198533695	248.6212386273211	722.800989706895	1228.1180413907816	44	45	16	210	9	0.5018476058259669	1.394667479341064
537280000	-113818.80596456342	-110889.40274234385	-2929.403222219561	-110889.40274234385	2659.1501690638697	0.045882329986976875	0.35425105155369374	0.057770419777078266	0.020689141456158727	0.04400821183412994	3.614749159325584E-4	1.1820244732098826	1.7263296520154622E-4	1.9199358141874586E-7	1.3085123038650388	-2296.356219306339	128.95680197349893	210.1928006095868	513.2574749567843	763.0231970949288	1979.612040234937	82	12	27	202	1	0.48913513667770275	1.3475150683542771
537290000	-113821.09255528783	-110909.89412167289	-2911.1984336149408	-110909.89412167289	2630.717113876885	0.045882329986976875	0.35425105155369374	0.05759015981852541	0.014709327970183083	0.04400821183412994	3.6027158095444997E-4	1.1556618634333515	1.7258520280533177E-4	1.6222522263435287E-7	1.2497957909779758	-2309.260864388483	114.74823372333452	180.52049603134373	370.9296191345535	700.9149272564271	510.52077016841275	85	3	9	205	22	0.49428224830983974	1.3475150683542771
537300000	-113835.66634641447	-110909.09362943438	-2926.572716980079	-110909.09362943438	2421.0973725037866	0.04225089380079343	0.35425105155369374	0.054631279407753884	0.019629626712055002	0.04400821183412994	3.5754171760593253E-4	1.168933868652191	1.8094479146269594E-4	1.3892833613120417E-7	1.150599790011364	-2314.982599120539	114.63261685844121	162.2521728190785	183.15980712117846	731.828074417455	939.9169546029004	55	38	3	225	3	0.4917656362202065	1.402505682216548
537310000	-113857.37584037322	-110919.14233768218	-2938.2335026910496	-110919.14233768218	2305.6145289920096	0.04353966188649949	0.3476307810877677	0.054631279407753884	0.01717917869536155	0.04400821183412994	3.543952278269589E-4	1.12621669270257	1.844792081348486E-4	1.2387303683835373E-7	1.1136756203718543	-2321.9840338453782	116.92659983934716	265.03089257644734	405.7744388995748	777.9743458354206	692.8477888102376	81	4	12	135	92	0.4860840871122182	1.402505682216548
537320000	-113833.3822378269	-110920.0769680398	-2913.3052697871053	-110920.0769680398	2251.1301159854042	0.04353966188649949	0.34490570602212867	0.05884450382562521	0.0176542333240407	0.044724211494388225	3.612433483937066E-4	1.2215418699918998	1.8284481706178424E-4	1.5254236708779134E-7	1.246806028176633	-2322.2325853408806	210.0029303347348	78.74307187710284	295.90270210559066	786.6633227311905	768.0355992058235	31	27	38	106	122	0.4835609580247052	1.2899596823026152
537330000	-113841.36861837989	-110932.65172215276	-2908.716896227121	-110932.65172215276	2178.690238110568	0.04353966188649949	0.34962262926643983	0.054587904155237565	0.015535883399568328	0.044779650893156074	3.5309388117549744E-4	1.1649013825563652	1.8463620073838212E-4	1.4622550500268293E-7	1.2442008513097733	-2323.1088687332744	176.44775680432707	56.821416756725334	166.72905067987824	762.8923437147992	776.6564533357897	32	33	32	146	81	0.4835609580247052	1.2829785890181233
537340000	-113817.8383652973	-110907.96991227809	-2909.8684530192168	-110907.96991227809	2495.80996680642	0.0455667180920735	0.37187621377749325	0.055613646236219345	0.016119808251344587	0.044779650893156074	3.576925789935221E-4	1.2018945572305004	1.7682532561000218E-4	1.1955861937398758E-7	1.1429934098467824	-2336.6046144916404	145.4673816768439	246.87131676043634	148.8960519255716	785.3194586032354	850.0788990532549	60	21	12	21	210	0.48405227784011096	1.31915113066321
537350000	-113805.88273622407	-110910.08407978473	-2895.7986564393354	-110910.08407978473	2225.2500007855715	0.04736905316928645	0.3789035939260262	0.06476692712318434	0.020737910968140896	0.044779650893156074	3.726210813314611E-4	1.2341536504359836	1.8305342775133557E-4	1.8705591802024623E-7	1.3504971647750408	-2330.313123548364	146.89031685343906	88.77946390455996	83.34960647095475	222.44627436503	830.7582378519514	32	7	22	35	228	0.4874213834688526	1.2779022277560006
537360000	-113803.9323925677	-110904.76994985405	-2899.1624427136585	-110904.76994985405	2349.337491641332	0.04661474703964319	0.3856876794494363	0.0686825921018274	0.020737910968140896	0.04306853955219427	3.564991777252428E-4	1.1952751338890406	1.7187810997403366E-4	2.481332023187718E-7	1.5693342136117392	-2330.928068634194	161.0055208189554	143.4392265662137	257.4883518316912	171.82796872040475	799.0616996036484	25	35	12	25	227	0.48300779284214107	1.2410673135280876
537370000	-113782.74881379037	-110911.10504850434	-2871.643765286035	-110911.10504850434	2325.4263743514084	0.04393423330945304	0.37658638045192383	0.060987718151866	0.019698508911635416	0.04306853955219427	3.765112447193294E-4	1.266751168395966	1.7529273882010065E-4	2.461572262086144E-7	1.5423829409342025	-2334.0851247468777	434.03850805688535	122.88348849700765	171.80314785839084	285.7315057678727	858.3019820633988	4	83	2	11	224	0.48300779284214107	1.3430256462287689
537380000	-113820.02160154628	-110904.26381359252	-2915.757787953762	-110904.26381359252	2289.0599049795355	0.04704371469825424	0.37658638045192383	0.060987718151866	0.018986584263850803	0.04306853955219427	3.611072053297368E-4	1.2556716444800453	1.7344644773524884E-4	2.2713371313638985E-7	1.4769892919207896	-2347.532132217493	163.42483822511272	103.53543106742119	137.81770345738303	722.0385000409727	838.4909523105404	19	4	74	11	216	0.4940832660810486	1.4580544336196184
537390000	-113813.06649237828	-110909.09892253848	-2903.9675698397937	-110909.09892253848	2231.3400025231495	0.04244719759515052	0.37519946927190023	0.06472702281024778	0.018650100860008092	0.04481888449129329	3.623981355483998E-4	1.2698163359968675	1.768020209456248E-4	1.8259208158123832E-7	1.4114665397631454	-2354.3640492058453	117.28604301515703	166.4562866865953	153.40140400598654	310.06243040804185	925.6336313866087	9	27	44	15	229	0.49543979295986823	1.469097064575741
537400000	-113808.39182556495	-110903.25481047892	-2905.137015086031	-110903.25481047892	2153.9875542057002	0.043709109220586816	0.37519946927190023	0.058497112236723076	0.0173500936055921	0.04637199033255006	3.6466677734436236E-4	1.2682361949865066	1.806827659648976E-4	2.4228487224730256E-7	1.5255525141020982	-2338.2449416281593	380.60809327822534	113.97724092657737	204.78598007417494	220.65450452724716	839.3597255542844	7	60	4	23	230	0.49543979295986823	1.385311501476366
537410000	-113810.53320715314	-110910.83324582179	-2899.6999613313565	-110910.83324582179	2238.243528426377	0.0457306768588403	0.37519946927190023	0.058497112236723076	0.017547210306365503	0.04249738176314838	3.557310774642226E-4	1.3336850218932577	1.762056156484738E-4	2.2948008654812776E-7	1.5091615916953982	-2328.1127816080816	133.88317863392	90.5591890686052	203.746810491946	192.95797361554085	753.5918447815973	14	40	25	10	235	0.49543979295986823	1.387494044093502
537420000	-113816.10238527483	-110920.59014953824	-2895.5122357365944	-110920.59014953824	2180.876744759047	0.046656264162153537	0.3571344822423475	0.058497112236723076	0.017547210306365503	0.04523438525915839	3.685330939924975E-4	1.345855129107049	1.7664987654005836E-4	2.1967568578842654E-7	1.4632443469828065	-2338.395229119963	195.72697312021052	66.64590966123389	155.1304846059624	266.32654493437707	717.6158174756603	16	8	47	20	233	0.4842154188379107	1.3072230737409447
537430000	-113827.40013123941	-110911.84776333281	-2915.552367906594	-110911.84776333281	2328.9182866773453	0.04048584989221368	0.36148448651560133	0.058497112236723076	0.017547210306365503	0.04523438525915839	3.6815916894378166E-4	1.323635595763354	1.7989567152969002E-4	1.9042038270382095E-7	1.4003639475741443	-2346.5177872956124	192.90894543459893	166.5031233422233	248.91709653166134	1054.9583348716283	839.7290712522577	27	46	20	46	185	0.4842154188379107	1.3111018740296807
537440000	-113846.85695533532	-110913.959377581	-2932.8975777543033	-110913.959377581	2100.549213686912	0.04718492870466732	0.3565597414808197	0.058497112236723076	0.017777545784534964	0.04523438525915839	3.5915330370076405E-4	1.3059131230346575	1.879769454023437E-4	2.349671320152389E-7	1.4651424554377386	-2338.1065906816752	161.57129569468742	174.3850967835823	871.9375291140395	1047.0155859935142	700.3534553678606	62	30	35	55	142	0.48498173186512555	1.3276440640797897
537450000	-113814.01356431983	-110905.82178912437	-2908.191775195458	-110905.82178912437	2387.499085640215	0.04156440699110222	0.3565597414808197	0.05681756405873773	0.019791554811439616	0.04215291705257428	3.544501957341287E-4	1.2044586308983924	1.8176373331778872E-4	1.388291287649368E-7	1.2240557201289561	-2327.751504344762	116.07207489760516	122.27652460648697	504.35110100557154	907.0920718411601	642.7891485791463	24	64	1	139	96	0.4813198404723975	1.3276440640797897
537460000	-113811.24075372226	-110886.87927018153	-2924.3614835407407	-110886.87927018153	2366.0446807386516	0.04321461216402139	0.35188258488353996	0.05681756405873773	0.017618384366774854	0.04215291705257428	3.468071747940192E-4	1.2126556982801637	1.8001381627714294E-4	1.4159296068813743E-7	1.2344063631785829	-2317.9800643275307	442.21030499144604	146.114167040274	189.57036786999151	977.8142370330493	611.8071411788401	5	72	16	126	105	0.48833007467620176	1.2517236657278914
537470000	-113797.02984089273	-110877.41608338781	-2919.613757504919	-110877.41608338781	2204.6590146169156	0.04453840225411348	0.35188258488353996	0.05851200332173807	0.017618384366774854	0.04477783637970831	3.5487159118069986E-4	1.2290057785660196	1.85028123233165E-4	3.29761401044887E-7	1.7683947681481613	-2330.6259994188263	225.0580911681295	117.69970560680554	331.9887471311148	850.2486858917723	616.1284786910994	20	59	9	180	56	0.48833007467620176	1.3572230965774092
537480000	-113795.8872688573	-110911.77338420144	-2884.1138846558592	-110911.77338420144	2096.1893491980277	0.04365584033909814	0.3573606965905963	0.05851200332173807	0.017618384366774854	0.04288099178200052	3.5748544301939005E-4	1.1783660789534112	1.9602509834342063E-4	1.3272858609678305E-7	1.1755026181170467	-2296.249454324662	219.45300243180264	132.69233415248692	414.7852825432325	843.3664428768877	556.7098290968197	26	57	13	104	124	0.4903955002965273	1.3446640010525563
537490000	-113821.89482976927	-110922.07071033813	-2899.8241194311404	-110922.07071033813	2360.889065617192	0.04365584033909814	0.3482098107850985	0.05488379058767273	0.017114595462627235	0.03840135771730647	3.745677678256278E-4	1.2388097687444333	1.935166946464591E-4	2.1051890247188118E-7	1.342052389034639	-2287.557010987114	171.80191241483965	135.0092767119735	393.6512377488053	706.1439289190413	625.6449907580824	4	81	37	122	80	0.492391949210925	1.366489326825778
537500000	-113825.48654082885	-110921.26272556675	-2904.2238152621007	-110921.26272556675	2386.2320303637284	0.04368311288051872	0.36101985679023757	0.05885129250824125	0.017192271381571228	0.045436572509852814	3.572398924534911E-4	1.156537359949104	1.8223157106740895E-4	1.4893778563177823E-7	1.203366986898314	-2289.758339872149	166.2796338361588	94.54669485333132	179.38020469881465	709.8894411278105	734.5007470675253	29	54	3	181	57	0.4998017475420667	1.313122663699602
537510000	-113836.50853015503	-110951.50568871244	-2885.0028414425883	-110951.50568871244	2262.099671696614	0.04712428387763511	0.36578673805654754	0.057491243683427125	0.017192271381571228	0.044781376409179625	3.6803032888006195E-4	1.1345966585482492	1.8890460558409645E-4	1.2043613964486305E-7	1.1041618774752027	-2297.823785544936	163.71499083781197	89.69096461806862	138.25585428141287	690.5775615850083	683.9745715687934	23	56	7	227	11	0.4996987870923507	1.389568733594021
537520000	-113836.68707688073	-110925.14588159013	-2911.5411952906047	-110925.14588159013	2173.9455036255426	0.044250018016872214	0.3743598638158108	0.06094178629712026	0.01904226234348666	0.044781376409179625	3.642249843206098E-4	1.173304400970554	1.9229853567053452E-4	1.9188141836533193E-7	1.3343976531939732	-2298.1258247097944	148.62508355533208	138.46338033917053	115.27385897333345	726.275128917924	714.783960527621	8	5	72	178	61	0.510233877818516	1.5816690289872832
537530000	-113815.47095587481	-110910.3862436956	-2905.0847121792176	-110910.3862436956	2162.314232448188	0.04515517165781571	0.3743598638158108	0.05685730133745939	0.020068007890723917	0.041408884266849855	3.6317591945218293E-4	1.23608526162486	1.913727405448036E-4	2.712504316511679E-7	1.5174350977031488	-2289.179258323919	258.79819070583227	106.45999086541393	540.8289714861519	879.4107910086561	557.664844741909	6	81	59	125	53	0.510233877818516	1.497471088265785
537540000	-113844.55222204141	-110935.20543902644	-2909.346783014968	-110935.20543902644	2278.173616364801	0.04515517165781571	0.3801488634715473	0.058991893710124026	0.016963934169786758	0.04555721937783283	3.5949211866814686E-4	1.1405298706682405	1.9185668490262362E-4	2.002676227148395E-7	1.3707840155197626	-2299.5807189637817	192.49083060005682	113.71013048417203	324.3197582636914	687.1812377644237	658.0376981539822	5	71	15	188	45	0.5098594769960837	1.458863638506514
537550000	-113866.61540131507	-110936.47342557658	-2930.1419757384892	-110936.47342557658	2411.7189500311506	0.04515517165781571	0.37776447092725424	0.05779580923072117	0.02001925768605161	0.044772732845473576	3.436159699083996E-4	1.208145850895798	1.818585237507163E-4	1.245126599160804E-7	1.1463019123365241	-2308.4857113657986	228.08026531279023	110.682767440205	217.46491949844008	759.3213656441483	410.34648526306563	40	43	9	204	28	0.5093013342207212	1.3999075398381866
537560000	-113861.58899988473	-110949.59082433478	-2911.9981755499407	-110949.59082433478	2139.3842391232843	0.04515517165781571	0.3632391720698934	0.05728427902491418	0.019677112514204172	0.044772732845473576	3.68080730335089E-4	1.24373803617378	1.9262766886600532E-4	1.3929243649582423E-7	1.173316718785996	-2318.391678778894	126.6953891483662	180.43209334851707	405.88931197658684	715.8898365274182	599.3484473571156	82	9	1	179	53	0.4830208464212037	1.2162969974213234
537570000	-113836.71992047677	-110930.91404993407	-2905.8058705426934	-110930.91404993407	2205.872569537225	0.04407820376734412	0.3657797541488936	0.055008971926355066	0.018171942644551468	0.044772732845473576	3.705623401403023E-4	1.232052715176911	1.9791149415570577E-4	1.7520054117642369E-7	1.2960855556554833	-2314.196260365867	403.057194480039	196.93668793589686	136.18072009341236	703.4740062930925	838.36902572461	1	24	70	222	7	0.4779676094872848	1.2624454352352912
537580000	-113834.35318000901	-110925.79119996465	-2908.561980044365	-110925.79119996465	2084.1463083827725	0.042071061204337575	0.3657797541488936	0.06090169274356976	0.017363207638981176	0.04461853555630478	3.7491884896566027E-4	1.1633729000945663	2.0958571150334778E-4	1.5737654692000067E-7	1.1726385512903323	-2288.082289430579	130.30899839579476	140.02284097887218	624.1257259331755	678.6165617534419	416.8362112936311	80	6	67	143	28	0.48082654851572576	1.2624454352352912
537590000	-113833.58004157995	-110935.76117515293	-2897.8188664270147	-110935.76117515293	2321.846156946457	0.04430031950097067	0.3831873557756306	0.06119224030805934	0.018438912133661254	0.04291784721307997	3.550150334109647E-4	1.1603246802635083	1.9375207280210622E-4	1.4604549252635363E-7	1.192837488154889	-2275.8488206691013	151.10469271594724	62.21554463543317	231.944737011214	710.4914420481776	427.76407626531886	50	31	12	164	67	0.5006693080194725	1.3394236693445911
537600000	-113805.10131015845	-110921.71683318817	-2883.384476970282	-110921.71683318817	2506.77954425276	0.044842551064122826	0.3831873557756306	0.060470358855702934	0.018144874105709512	0.04462251853254149	3.4562807196901295E-4	1.1880722998908446	1.8741598352393216E-4	1.1903291810860529E-7	1.1616959328702765	-2291.494202816271	204.888611743367	80.73069174454398	275.76610039450225	797.7733167680511	373.4624023867268	34	43	16	172	59	0.5017512536755282	1.316926858741778
537610000	-113845.39016468728	-110947.99577471147	-2897.3943899758106	-110947.99577471147	2480.543496816127	0.041571265982976696	0.3831873557756306	0.060470358855702934	0.017816012407671604	0.041278024540011324	3.559110936408749E-4	1.142544197269535	1.960597333346265E-4	1.5480937133100233E-7	1.2425873799487606	-2280.9915266465046	211.0904051300087	94.52810456189326	479.41569790866544	818.3096577400381	650.1565947563238	28	56	19	170	51	0.47919487114592274	1.320642248491636
537620000	-113827.03900540799	-110918.06084034573	-2908.978165062267	-110918.06084034573	2360.3432715212975	0.04355331370472438	0.36086501597314885	0.060834439150854375	0.017514010008553457	0.04379470080449549	3.4653428565025775E-4	1.2296942438804488	1.8697311633751062E-4	1.4558677180909893E-7	1.2264378572437407	-2283.2757659345443	190.28246853364024	88.24272673309055	642.8712066351925	800.7812481595507	478.53915701211656	21	61	17	165	60	0.50019509191641	1.3594089636884896
537630000	-113834.84102022432	-110905.87210996496	-2928.9689102593643	-110905.87210996496	2328.4361394169227	0.04166260811291844	0.36086501597314885	0.060834439150854375	0.017514010008553457	0.048541700546337184	3.5075574109912517E-4	1.2140744670888057	1.8978428424172418E-4	1.4785564145214809E-7	1.1931909257727593	-2296.0955740459312	218.43478393065084	121.82632354187032	149.23141053244734	857.6705500423112	488.7960965800939	45	23	22	174	60	0.50019509191641	1.4650838862633606
537640000	-113848.68950838134	-110900.6133530694	-2948.076155311935	-110900.6133530694	2374.0992862779226	0.04362995778082687	0.36086501597314885	0.05338077717300025	0.01724397043294857	0.04416548482072166	3.434335653985213E-4	1.125200569831735	1.8764072224359817E-4	2.2550896490659491E-7	1.4197836734956788	-2305.1359995381727	216.64095235381743	45.86251445360869	192.85673866600715	783.5923363991036	437.8617632024442	40	33	15	165	71	0.503947236153003	1.4190060861168392
537650000	-113850.28470593061	-110918.6744668063	-2931.6102391243103	-110918.6744668063	2495.037647133002	0.044524569249680054	0.36086501597314885	0.056676438376011926	0.016882500464485112	0.04416548482072166	3.528874548396818E-4	1.1533474704413629	1.8809531282243776E-4	1.9991810171802898E-7	1.3638844558823575	-2312.2626073151378	154.08793368659718	96.78354850055298	211.07515158214554	773.5013408774857	581.1293761866259	52	24	13	202	33	0.4824130069486177	1.3929536800361018
537660000	-113860.98660587726	-110931.87598213993	-2929.1106237373374	-110931.87598213993	2591.993042269931	0.044524569249680054	0.36086501597314885	0.056634975621489864	0.018920291366498285	0.04416548482072166	3.320263459985205E-4	1.182301495674914	1.769276134236799E-4	1.277278401605165E-7	1.1759976359972857	-2306.909438841694	267.0518390896192	115.09844347532774	135.8180651027822	781.8833335546826	510.1547663589739	36	33	22	178	55	0.4824130069486177	1.2184887430775866
537670000	-113885.4413866917	-110943.37128025333	-2942.070106438372	-110943.37128025333	2602.3787707366673	0.04443798696817589	0.3669951743846906	0.059525126401876446	0.018920291366498285	0.04544156646495903	3.407418600978655E-4	1.201013381670991	1.7374401453970156E-4	1.8491352088887623E-7	1.3559205468851756	-2317.1310176368224	175.5538757847606	149.87717492905682	147.31536440817862	719.2399723313625	1479.5529409600351	38	5	49	231	1	0.4830911844563043	1.2290135256794534
537680000	-113841.68471719936	-110908.6747390336	-2933.009978165758	-110908.6747390336	2727.483690239248	0.047330453265607655	0.3660632211771978	0.059153734122866126	0.018649537478503436	0.04426860285434907	3.3429495119896357E-4	1.1551350243901897	1.7117507137433732E-4	1.3157112307459107E-7	1.2236738286100715	-2326.173624580141	198.31121355878795	100.49634798848007	121.85981387564159	770.3245825012835	514.4809811351977	43	17	28	197	39	0.4800935633646129	1.2185134056217495
537690000	-113827.63619207942	-110916.63888097822	-2910.9973111011873	-110916.63888097822	2751.151581562841	0.047330453265607655	0.35881331722829823	0.054426746953886905	0.017314656201971795	0.0454562585013924	3.3711002522503945E-4	1.167483959713483	1.6866271819269496E-4	1.0788077617546591E-7	1.1278872800152182	-2317.7064069654493	259.24626531548677	106.81518262228252	214.21204279307133	739.247277776538	541.6779950517147	39	43	10	174	58	0.4864435971563637	1.2270038736699374
537700000	-113836.35709561559	-110911.28813084168	-2925.068964773909	-110911.28813084168	2642.3423885858865	0.048261957670300955	0.36526531674530166	0.051812127849876974	0.017024771812035155	0.04600991068931417	3.423550939538832E-4	1.173708490512028	1.765820601107672E-4	2.291435053502339E-7	1.4846114593400055	-2304.077794266607	137.51496326752147	70.00932321675255	147.9390456715447	856.3999207641589	478.6762343177834	47	21	22	178	56	0.4864435971563637	1.274667015569665
537710000	-113799.05806067352	-110896.04368675902	-2903.014373914503	-110896.04368675902	2474.521003583429	0.048261957670300955	0.36392355511669044	0.056450490789729565	0.017319507321542443	0.043576377643658036	3.4364346056993785E-4	1.1300597832082082	1.80255028045877E-4	1.7219947601189073E-7	1.38486702863783	-2330.4684251230724	193.24084722866385	195.8938927504206	191.40515645455233	854.7145124182287	456.88634065887703	14	30	47	179	54	0.4864435971563637	1.274667015569665
537720000	-113839.56353689196	-110910.1206612103	-2929.442875681661	-110910.1206612103	2675.8789742159897	0.04247920526467193	0.3449098425193653	0.05892733039894158	0.017878085040536267	0.043576377643658036	3.4470351962553387E-4	1.1477463025400045	1.784415498620529E-4	4.1867994899964267E-7	1.9496325876693994	-2312.81084036101	322.10749743762744	250.25796652668876	142.51323802256385	709.0835447125627	589.3403823771127	2	26	58	165	73	0.4864435971563637	1.274667015569665
537730000	-113830.76640287782	-110916.8150724025	-2913.951330475318	-110916.8150724025	2478.606731034066	0.04247920526467193	0.3610796565920391	0.058205688542311194	0.018807632778989284	0.043576377643658036	3.486916413744836E-4	1.2312473070992511	1.815220141656547E-4	2.459335266039894E-7	1.545053846386906	-2308.1935282118816	163.23842857644962	541.1083644966286	113.55694918622004	753.6087809756114	509.3255095024017	2	4	80	208	30	0.47583919809185227	1.3029412787106505
537740000	-113872.49444329034	-110934.78878949708	-2937.705653793268	-110934.78878949708	2607.6092546521018	0.043117274431632754	0.3694113157799473	0.058205688542311194	0.018807632778989284	0.04614963488294883	3.5171446923516845E-4	1.1875608887077904	1.881018322641072E-4	1.7434363562529099E-7	1.254778671895635	-2299.925739472641	229.17992657779058	91.56188184119999	143.95133130279376	776.7237205590126	586.4452207821274	8	25	51	226	14	0.48208994811623196	1.3029412787106505
537750000	-113872.41750535619	-110937.61941984137	-2934.7980855148176	-110937.61941984137	2384.749839650233	0.041067163640760046	0.37421226508785294	0.058205688542311194	0.018807632778989284	0.049605756213387295	3.443096734996304E-4	1.1111335173811043	1.8678132851188684E-4	1.436205539377171E-7	1.1781473546858403	-2305.3429002875214	290.52381985187935	102.79817015283992	185.590644530672	768.6385325034533	432.2408469502504	10	19	68	198	29	0.4883438368443041	1.3190143241190362
537760000	-113829.96309053728	-110913.69353344965	-2916.2695570876294	-110913.69353344965	2423.7154249126806	0.04043362120018077	0.37421226508785294	0.058205688542311194	0.01801327327788549	0.04335215976223231	3.4068119594604505E-4	1.117513230472249	1.8785830426286065E-4	1.825213715264236E-7	1.3647660521264162	-2310.3193207605887	126.54039332260739	100.74819420669198	251.99166193643518	873.0402484334037	555.4974641898751	54	32	7	153	78	0.4883438368443041	1.3413090412146624
537770000	-113817.36481675353	-110925.16998304233	-2892.1948337111935	-110925.16998304233	2419.196596195921	0.03947279656579292	0.3659077369214624	0.058205688542311194	0.017238929159311887	0.04533065355973791	3.55718683416763E-4	1.183498965725317	1.8778662822426109E-4	1.0231749686675405E-7	1.067331156879513	-2307.6223785064976	144.5075064288263	206.47002207948898	807.6541917616556	976.8864201624414	698.3836547837062	84	4	1	104	131	0.4883438368443041	1.3413090412146624
537780000	-113833.62279134696	-110913.9041572519	-2919.7186340950534	-110913.9041572519	3010.1667564925892	0.047192253762568956	0.3659077369214624	0.055404711035258056	0.017532787271562367	0.04192489883853477	3.436303691236541E-4	1.176107813844218	1.6742497056134936E-4	1.7782289703973147E-7	1.3417273219591337	-2311.116967145867	220.37682432151863	99.63133732849845	290.99443169146963	853.5256394851663	599.6524960527039	9	67	19	133	96	0.4952730598551926	1.3037853782283453
537790000	-113846.43738598473	-110909.0552205549	-2937.3821654298154	-110909.0552205549	2543.9758957791987	0.04488244306843345	0.3659077369214624	0.05755262590048795	0.017611945642219753	0.04585623349522373	3.3489389063548556E-4	1.1732343816084485	1.7343466630052133E-4	1.3122913293866668E-7	1.202509830591285	-2329.051164998177	150.70040720076685	61.23008558517555	298.77775481105346	912.6763502372502	485.9637014096497	23	53	11	195	42	0.4930374441454682	1.3037853782283453
537800000	-113836.07397972535	-110904.83435064765	-2931.2396290776946	-110904.83435064765	2735.8491780118393	0.04495664443397137	0.36341668347346745	0.05755262590048795	0.017913987941010855	0.042757833978731716	3.349716174872876E-4	1.1782897252703035	1.702195725000507E-4	1.5070152271136454E-7	1.3013135602813437	-2319.9610709855606	227.1282679639143	107.12810999495045	268.241457213875	884.7103764777196	570.3223867658601	9	67	14	179	55	0.475866215410433	1.1567989508124248
537810000	-113861.09264770457	-110914.7897661153	-2946.3028815892744	-110914.7897661153	2310.5783830691444	0.04478804326077883	0.35112063347724426	0.05755262590048795	0.018531571554222054	0.0472344217317143	3.345735579403971E-4	1.1300756401080905	1.767414799170922E-4	1.5157782256206128E-7	1.279381091857157	-2330.3237303491437	224.08478301032926	117.27195125681283	697.77727402464	913.1080189668703	422.18934891633484	12	66	46	155	45	0.4794998717460513	1.3644829788962318
537820000	-113908.88794591071	-110941.69603930866	-2967.191906602046	-110941.69603930866	2383.3744443883884	0.04527776575441876	0.34288399017797594	0.05878800866504164	0.017128835341289252	0.04274788165929692	3.308108327051069E-4	1.146852405450748	1.7847720315484556E-4	1.7116711693843215E-7	1.2691351952580394	-2298.135130193542	113.44580984119034	107.29194668837087	152.2838767161157	785.5468671069696	506.21303429929975	54	32	1	204	33	0.49619863885937315	1.348920472210826
537830000	-113875.68686023918	-110929.326405196	-2946.3604550431724	-110929.326405196	2227.2420163306474	0.044239390644916235	0.3452484949715651	0.05878800866504164	0.017128835341289252	0.04671549879913905	3.4293390172115653E-4	1.186373542295959	1.893385245189841E-4	2.3069402947961786E-7	1.4131759767583456	-2300.867568256053	103.59354083424968	89.30223486934571	216.44923442002388	811.8905583994671	586.8905930035332	35	47	10	182	50	0.5003690736888308	1.4951043284365702
537840000	-113917.71225550913	-110942.30133163268	-2975.4109238764477	-110942.30133163268	2183.6154758899384	0.0487261909213891	0.3682866589427578	0.056353370225412015	0.021301096025897512	0.04675230140585968	3.387839452727789E-4	1.146564371679861	1.8615952432354284E-4	1.7729944661198015E-7	1.273949294051476	-2320.9753706333317	161.9690169094507	107.92679766620724	195.0929260257639	926.0125013566876	544.2598676627136	11	64	18	168	63	0.5003690736888308	1.3648865831491745
537850000	-113874.04794329194	-110926.31753884887	-2947.7304044430675	-110926.31753884887	2180.962153024398	0.046873380471582606	0.3645577617567257	0.06171079258556909	0.018668225065889818	0.039400972351674085	3.44159586989792E-4	1.2475131735222467	1.921214067465622E-4	1.7491126517414656E-7	1.2781008747167018	-2308.9899828703356	192.092728521368	90.37569547036958	336.1592319258071	1144.7279746897018	553.4138906581384	9	72	9	151	83	0.4936035430705063	1.4157767080228632
537860000	-113907.40034417674	-110942.96733500321	-2964.433009173528	-110942.96733500321	2283.5874117648036	0.04495365366280185	0.3750786330613216	0.060835142465067736	0.018202286417323636	0.04054565061786817	3.4101903470140686E-4	1.2024015845673806	1.8291550602374132E-4	2.686769708494292E-7	1.5468123322076994	-2325.6836824539505	297.56338516668916	128.89175578634948	677.3331123424266	848.0960040849757	530.3115389045967	9	80	7	166	62	0.4936035430705063	1.4157767080228632
537870000	-113887.18550051314	-110941.08872609501	-2946.0967744181194	-110941.08872609501	2075.8855547208495	0.04490675295200692	0.3750786330613216	0.05959810233162926	0.018202286417323636	0.04128375131114124	3.338068209395707E-4	1.1187985870274577	1.9377051333512474E-4	1.3110715881209242E-7	1.2049101957815533	-2333.818831349476	171.42544063066546	178.3388920614136	218.31511760209153	874.4384981578288	515.9727852361817	6	77	13	172	56	0.48658782591328065	1.3293724190884586
537880000	-113857.87417512859	-110925.13752792048	-2932.736647208102	-110925.13752792048	2093.802390351743	0.04565323323283049	0.36641280047529606	0.055870948359799305	0.018202286417323636	0.04026455761136956	3.312551385510023E-4	1.1470666043704936	1.901065170044582E-4	9.953265290314966E-8	1.0903150625135596	-2328.6725809139043	163.98783434301714	403.24528246488995	1237.4323273683679	1199.679612001268	488.96928561845124	83	21	31	122	67	0.48658782591328065	1.3221407458553078
537890000	-113880.6242507666	-110918.698696403	-2961.9255543636123	-110918.698696403	2100.6028519003535	0.04565323323283049	0.3664845277392578	0.0587966069033425	0.018202286417323636	0.03767125905577415	3.3739325189114636E-4	1.2226398142296901	1.9455002874555995E-4	1.4102998224847584E-7	1.1937082566678507	-2324.333634804504	155.7817467012881	949.6584417883482	680.3165204577102	979.9259161339171	519.509692520201	95	2	37	132	58	0.4843444124814088	1.3443405552971268
537900000	-113881.19728659453	-110896.34038205458	-2984.8569045399504	-110896.34038205458	1995.827391269237	0.045765691718526624	0.3492580685486706	0.05541324020514631	0.018202286417323636	0.04027285668101969	3.4484027227561656E-4	1.1891094224733092	1.9441843579619567E-4	2.6214968177161335E-7	1.49176728832798	-2332.8531495221837	140.17880684431643	500.4098857107142	1144.8864198125002	973.8595987582908	523.3005367693955	89	43	15	118	59	0.4843444124814088	1.4324508162075222
537910000	-113862.80064074171	-110910.24045926638	-2952.560181475327	-110910.24045926638	2140.453837474454	0.045765691718526624	0.3589124505314654	0.05751944167993563	0.018065570570033856	0.04205229175239921	3.3215694137290406E-4	1.1987938248602037	1.8339320719583532E-4	1.5253499379470151E-7	1.2774197162126335	-2328.1057006783217	162.52683823195218	690.548259310664	1317.7762529772276	1008.8511200624417	610.5920445845392	91	54	54	60	65	0.5011655478025852	1.4347228392995306
537920000	-113850.109056473	-110919.32416866151	-2930.7848878114937	-110919.32416866151	2072.654242992434	0.05217072849143717	0.3613526328470653	0.06142233851196944	0.01833744727936643	0.043976446756673115	3.4222000008967535E-4	1.218342625249385	1.831843988629686E-4	1.4229093479401743E-7	1.2431987239569415	-2337.3573114055303	156.72082816741562	613.1487825288149	1255.15331898165	1526.3588647377524	618.8244189407744	93	56	54	34	87	0.48552844359185315	1.3894429142076903
537930000	-113870.8770337449	-110902.05594577358	-2968.8210879713083	-110902.05594577358	2213.3082434666658	0.0462625665997443	0.3731944132864239	0.051673622716447584	0.016316855158900023	0.045457565996758084	3.485062319831336E-4	1.2569306049023563	1.841255779576411E-4	1.9356272155820966E-7	1.3450346293962696	-2347.4017170412144	172.1776459458862	630.297582294765	1196.407637259439	895.5106088170767	644.2045617841983	92	65	69	25	73	0.48728713777592025	1.3306381116841128
537940000	-113813.34911700821	-110886.50395187903	-2926.8451651291844	-110886.50395187903	2281.970422816891	0.0445074331007522	0.3654296294682116	0.05395727955750435	0.018436536696412754	0.04403936420912915	3.357343620193153E-4	1.1948429425639855	1.7785820518786573E-4	1.439613997701895E-7	1.2637311678696441	-2330.1667383883605	163.77402487164156	517.4359518930286	1347.916819047664	903.7630794684543	555.4207264788342	92	27	86	67	52	0.48804749117986956	1.3597670029858557
537950000	-113817.41422804008	-110908.14330276214	-2909.270925277947	-110908.14330276214	2284.5855755164557	0.04678649587278049	0.3654296294682116	0.0540219657685708	0.02174807260868299	0.04846166078507992	3.41816397607691E-4	1.2067635543962094	1.7279674219272006E-4	1.636409297820337E-7	1.3906705602688747	-2345.249832462605	141.84034308045867	454.02430596943066	1086.19180278572	745.5584809948876	605.393896994295	91	41	73	71	48	0.48804749117986956	1.3630084918901813
537960000	-113820.74271581497	-110919.12622063547	-2901.616495179494	-110919.12622063547	2245.9315791167937	0.04732873372564433	0.3654296294682116	0.059055161058186124	0.01928320385529243	0.045510230252633704	3.5792528824939537E-4	1.212816190887538	1.7857779090748409E-4	1.3882461652113063E-7	1.2481346448963793	-2335.3558436861326	137.74817490591246	573.2780976219672	1145.7451619842652	785.2771554095737	1093.5299278458324	92	52	118	55	7	0.48804749117986956	1.3026359716387261
537970000	-113804.83965581135	-110912.68610257664	-2892.1535532347007	-110912.68610257664	2552.720663356907	0.04456653704970564	0.3745226743807682	0.06182482348996715	0.019051063771584244	0.045510230252633704	3.722066492936767E-4	1.2336259513100822	1.748656392163539E-4	2.1714097126257873E-7	1.45420284754847	-2329.5945175876054	120.26478344406054	440.06578057887816	1185.9603341574018	478.47065892469953	851.3956795242693	84	52	127	35	26	0.48804749117986956	1.3026359716387261
537980000	-113823.37589449956	-110917.55157383469	-2905.8243206648754	-110917.55157383469	2796.0559927162644	0.04456653704970564	0.3800446426407544	0.06182482348996715	0.019489297198272543	0.0416758017980587	3.475983594777708E-4	1.226206236747511	1.6266521746971958E-4	1.859475157231292E-7	1.4482512179966993	-2343.638280642261	153.1549835194456	528.8896728969386	942.7539163064487	217.0151735554664	552.3591696244109	85	66	126	11	36	0.48804749117986956	1.3026359716387261
537990000	-113861.16265898413	-110940.14385736643	-2921.018801617698	-110940.14385736643	3069.9974109102563	0.042971543680909774	0.3638476367491246	0.06086534886677836	0.01717765658952811	0.0416758017980587	3.48344777835587E-4	1.2182597278915148	1.5753175017601387E-4	1.5762335074839004E-7	1.353458252296389	-2353.882795075663	178.62750755163984	481.0590769661979	1137.5460414208028	789.1827300806228	580.1085458581905	84	55	131	8	46	0.48804749117986956	1.3026359716387261
538000000	-113877.13345965577	-110958.77662209346	-2918.356837562321	-110958.77662209346	2972.431615243009	0.04840313030322847	0.36587774471219897	0.05504105273367827	0.01688150221206344	0.045906009979385674	3.467531250958856E-4	1.3058169433513194	1.6182001364353638E-4	2.005658994087625E-7	1.4724549617040374	-2336.7120022218974	189.12733528513255	424.5383925998209	1045.5008634469311	569.2118436799844	1046.0721995129074	88	44	126	46	20	0.4950534372444987	1.358510645841955
538010000	-113828.74004633696	-110940.91780108398	-2887.8222452529776	-110940.91780108398	2785.303870048272	0.04358019243230877	0.35246502697993737	0.06306262260444728	0.01691532910659043	0.05068500161686228	3.641729714431782E-4	1.275054845786569	1.665924263028571E-4	1.5552755021795634E-7	1.2968355814036243	-2328.0443135244886	127.16001039260539	510.81747470769244	1435.8864397147859	784.3183468017539	510.4460433091521	90	62	46	94	32	0.48752352925091574	1.3112142801525146
538020000	-113822.98262976707	-110918.71622511708	-2904.2664046499845	-110918.71622511708	2824.6367353519786	0.0383398413991576	0.36620928717379325	0.06306262260444728	0.018273557593110223	0.04468558088496192	3.5499586617124225E-4	1.1765896151745574	1.6663768167191788E-4	1.674311460107317E-7	1.373643755178755	-2340.99726508501	136.9035713166327	557.554896565122	1611.5158548309903	1159.575698613589	511.16309877778707	84	63	49	44	84	0.4856628608426594	1.3130823132992866
538030000	-113822.85556371971	-110916.10776069279	-2906.7478030269276	-110916.10776069279	2504.341898104925	0.042403234573647156	0.3622164018446345	0.060293182350811936	0.019650434727524053	0.04468558088496192	3.5579087607660734E-4	1.1729487081112278	1.720995149335229E-4	1.8384767418516265E-7	1.4143839686190232	-2340.1838714906635	160.344778157376	678.2368235547921	1917.3190104773043	917.8542524769914	507.8139382128325	90	66	17	108	43	0.4830235529007239	1.273394250745257
538040000	-113816.98303617374	-110942.27020300548	-2874.712833168259	-110942.27020300548	2685.4643818515515	0.04649516887492584	0.36840779254324957	0.06409544689353568	0.019491226736159883	0.039367838197875156	3.399733810099775E-4	1.152960200296862	1.694877650421811E-4	8.996559722610275E-8	1.121066559212101	-2340.0839011286807	175.48342553821533	622.9319192697153	1633.7060910562	940.4687760690799	591.6844219737407	89	64	33	91	47	0.48556422555432743	1.267910794900676
538050000	-113856.84139386992	-110941.33059723563	-2915.5107966342966	-110941.33059723563	2864.5789458587756	0.047517460236048366	0.36380047255944525	0.05389842879529024	0.018038350418010624	0.039367838197875156	3.4670501401943096E-4	1.1553079098450516	1.6773021602322407E-4	1.3083796769258375E-7	1.2357095709488557	-2334.7765264511236	154.81416160863486	815.6398612841658	1381.1310958288036	951.0678156254489	463.39096999237466	90	88	49	44	53	0.492670122090297	1.267910794900676
538060000	-113861.23681192021	-110933.50894413213	-2927.7278677880818	-110933.50894413213	2607.084522364519	0.04680769354633969	0.36380047255944525	0.05389842879529024	0.01769256513200723	0.04562960121072601	3.5744236838458046E-4	1.1622266768340368	1.7809310716394234E-4	1.5901341018670695E-7	1.2472268862803007	-2323.8094226959593	169.83023468256812	642.3792836991344	1262.9858770820922	750.5442733074466	539.5986609826593	91	52	67	60	54	0.492670122090297	1.3717510114121567
538070000	-113894.3128153918	-110953.92122229232	-2940.391593099471	-110953.92122229232	2750.001390831162	0.04680769354633969	0.3456736538890372	0.05436089889456114	0.017673633176883873	0.04805808766547583	3.4266850794780943E-4	1.1727273601829549	1.6913432903156852E-4	1.4579020531195658E-7	1.2568557867258603	-2335.944044852046	155.70217939109577	702.5420411428589	1356.5620577215248	556.9563847775129	430.6899299863224	90	59	60	95	20	0.48864668110674103	1.3068755589091052
538080000	-113828.9919237595	-110911.89109216622	-2917.1008315932904	-110911.89109216622	2700.778542426575	0.04479164392122682	0.3406491484187973	0.060234282029994965	0.01666493059374212	0.04069325220454296	3.6163052421850784E-4	1.25425809765751	1.702147024133614E-4	2.2677785651448427E-7	1.4834719519803365	-2330.297126825939	141.63523299239	756.8038411935011	1555.0162792594697	744.4482905980918	742.2765900969423	91	62	58	28	85	0.48864668110674103	1.415989678924278
538090000	-113844.7757839439	-110926.47247537292	-2918.3033085709812	-110926.47247537292	2876.343210765082	0.04479164392122682	0.3547743045131876	0.058625405723107406	0.01666493059374212	0.04069325220454296	3.583238718540343E-4	1.243749623829263	1.7035475308333414E-4	1.752694924222327E-7	1.336588652188432	-2326.040449371282	149.51423389687235	520.4400326654318	1304.1196624571157	511.97330145861343	732.7893303698838	82	72	71	16	83	0.48864668110674103	1.2265552631146692
538100000	-113850.07803607084	-110926.44987608722	-2923.6281599836225	-110926.44987608722	2923.401345664526	0.04479164392122682	0.3547743045131876	0.05638714733699415	0.01857152913244065	0.039965929587966145	3.5559600879867545E-4	1.205059102335625	1.6719202506100138E-4	1.2817993310293192E-7	1.165323330397869	-2328.887090515835	118.73991480416115	605.4522238305942	1331.7643567245523	953.5646524899714	587.8093499494663	82	58	62	60	62	0.4804585176415182	1.2554899803896296
538110000	-113869.88785673406	-110950.7549270981	-2919.132929635958	-110950.7549270981	3086.056739626592	0.041588825937372204	0.3547743045131876	0.0596917923770206	0.01857152913244065	0.044406783020364445	3.495470917151205E-4	1.1976093984832834	1.6349844451792552E-4	1.4225040073640633E-7	1.277165493592558	-2354.707506870615	144.99231662792667	468.6758809011196	953.8343884749742	1639.0772543135456	559.957441071007	84	3	154	14	69	0.4755702734636884	1.2653192890733245
538120000	-113808.16679169978	-110924.82424602749	-2883.342545672288	-110924.82424602749	2806.0758294775296	0.043188053331141965	0.3547743045131876	0.05507432903581562	0.01857152913244065	0.04533572557489302	3.62222718508189E-4	1.2347382060763017	1.717610420325123E-4	1.1498398134331586E-7	1.2023075176120455	-2364.796586873146	185.001549388378	738.6478515010347	1067.1333765302531	491.11560410610014	869.8010668301142	83	30	155	44	12	0.4755702734636884	1.321775808155974
538130000	-113821.01593026449	-110932.50663858201	-2888.5092916824738	-110932.50663858201	2775.1715440979638	0.042506311259857016	0.36720344628679985	0.05507432903581562	0.016709905805871037	0.04264714536569837	3.583245495191397E-4	1.2176339209650542	1.675972631130384E-4	1.502400103715781E-7	1.3443733042924901	-2355.295837001155	149.69367111836894	722.991489650702	939.6720079651436	389.5554167953927	764.050981727174	80	46	153	41	4	0.4746583357427155	1.1435445457614208
538140000	-113815.30313781922	-110914.77194789327	-2900.53118992595	-110914.77194789327	2798.0390106090213	0.04250028496189725	0.3583780947757535	0.0653434330602471	0.021157351951247197	0.04518665028067849	3.529830389649935E-4	1.1900810996537423	1.6331132983359367E-4	1.2370590588229732E-7	1.241144663905943	-2362.0685626660093	175.75431975863216	701.8041668819367	1066.5575568645681	655.5979690141038	632.9795372548667	83	53	112	75	1	0.49364505797844416	1.3001721262829948
538150000	-113802.75924870398	-110907.2711161742	-2895.4881325297747	-110907.2711161742	2735.6899045010764	0.04566030305627381	0.38475884501760577	0.061544511068171014	0.021951021928639788	0.04518665028067849	3.521575235821695E-4	1.2604314723146044	1.5901586409965986E-4	9.892163510573756E-8	1.1531129044501371	-2366.5980702738875	123.95753703941263	684.3329560387882	1052.0797581787385	648.3435164910219	774.5110449561843	74	71	131	11	37	0.4863808543846724	1.2662015019910886
538160000	-113793.68851480228	-110902.1275316299	-2891.56098317238	-110902.1275316299	3047.5147735679707	0.04422972031594889	0.3648500164100045	0.0607117389096602	0.019845269931212592	0.040424667009872114	3.612229985791333E-4	1.2849367957384228	1.6242067243151467E-4	2.6492728339815977E-7	1.6908642547370865	-2362.8968949086484	162.87324280141058	544.5599719480817	1301.6977474034138	1009.108762667698	673.1482165164716	82	52	74	41	75	0.4863808543846724	1.2892859130600396
538170000	-113784.04411823193	-110912.46352433813	-2871.5805938938015	-110912.46352433813	2730.1266167960125	0.04422972031594889	0.36011979708547914	0.058014186028348624	0.019845269931212592	0.04383112272110617	3.63936974149902E-4	1.2213480175223148	1.6606872178401814E-4	1.7033027513657266E-7	1.3951155205152532	-2341.480780491939	125.13602838480176	498.66572514119906	1160.0549473492915	704.2489257377918	1574.7014919213668	86	44	85	108	1	0.4824074017770218	1.3220657577656554
538180000	-113843.86834781445	-110934.52002873787	-2909.3483190765887	-110934.52002873787	2627.0068900320935	0.044035806826062694	0.3645109006487056	0.06291694819099326	0.017914085900924727	0.04586925637770176	3.684214807423182E-4	1.2313915211390585	1.7110690006582444E-4	1.9200936543858435E-7	1.3857593889403037	-2349.164072570685	126.16649567446736	524.1388967366333	1183.462503070462	879.1461621072938	830.9748759557243	87	29	90	72	46	0.49114676399709806	1.3535623299387232
538190000	-113841.3933447377	-110921.91227044545	-2919.48107429225	-110921.91227044545	2654.235556191231	0.0462074970686613	0.3539932812981981	0.05717145837912472	0.017914085900924727	0.04507230574469939	3.6230812021420175E-4	1.2022676802040189	1.6775846940466542E-4	1.8127012227540646E-7	1.351549506580904	-2342.28199256189	123.71695673387606	504.97698824512526	1699.2611761040673	726.8036036478836	685.1887327201663	83	43	48	139	11	0.49114676399709806	1.3535623299387232
538200000	-113833.83230396382	-110927.99897775693	-2905.8333262068877	-110927.99897775693	2456.1418922677685	0.04525543928914665	0.3578310646741707	0.059454759522511114	0.017914085900924727	0.04507230574469939	3.626217048165072E-4	1.2361092170600088	1.7585643809730036E-4	1.5678400272226985E-7	1.316568804749394	-2354.972207157551	152.27747027011628	743.1569102549317	1621.6423423345104	816.3209907395502	633.4869185841479	84	44	47	95	54	0.4936235694040729	1.2898767882911322
538210000	-113827.96432678892	-110911.8414612488	-2916.1228655401146	-110911.8414612488	2476.0423046432766	0.0418725247051123	0.3578310646741707	0.05600793174621158	0.017967726975926072	0.042691881095892247	3.46542628885107E-4	1.2274727922711748	1.7316159973023454E-4	1.611197678834297E-7	1.3700097244520826	-2354.873697852921	146.37052560644628	398.4991721143634	1129.275773058836	597.7783267507691	532.1384085519516	84	50	125	44	21	0.4894561513385343	1.2486017271056586
538220000	-113831.55358529229	-110908.93039894482	-2922.623186347474	-110908.93039894482	2278.5329543464	0.0418725247051123	0.35461618642058335	0.05568784120850281	0.017967726975926072	0.042691881095892247	3.46141604960931E-4	1.2344986538688512	1.7569986755025977E-4	2.4319760069162986E-7	1.5956163579088323	-2357.755197962939	149.66187201111535	515.3694951772305	964.8869996572596	736.7530110418378	709.2631777730662	82	43	82	108	9	0.4894561513385343	1.2486017271056586
538230000	-113851.69868536737	-110931.90811529184	-2919.7905700755327	-110931.90811529184	2461.0219811180127	0.04707982899543556	0.3645568220327402	0.06375104951468986	0.019169865252700903	0.042691881095892247	3.531045976155306E-4	1.2182209741469372	1.762235192895038E-4	2.1033475245251754E-7	1.5021151747361832	-2354.2435921110377	161.12002158903545	566.2390124805268	1217.9366811018122	796.895781063046	602.4955719186629	80	46	86	62	50	0.48982030204935934	1.3752164588422404
538240000	-113822.84403967988	-110911.44828771244	-2911.39575196744	-110911.44828771244	2189.3663133474183	0.042904344268999285	0.3561252458638957	0.06474536302201563	0.019169865252700903	0.04061598169762113	3.46661872299538E-4	1.2340016373923224	1.749053063114138E-4	1.2733630739088334E-7	1.2614263297147117	-2358.96623189204	144.86104410545062	628.2074962406198	2022.6465873606849	937.9962456446694	469.53957526064727	83	41	14	135	51	0.48982030204935934	1.2138432246767266
538250000	-113859.24689065198	-110910.46528457163	-2948.7816060803407	-110910.46528457163	2520.108839226396	0.043726290854898396	0.3545543834339148	0.05626029266610316	0.019126203867064828	0.04316679020025643	3.5145140976734985E-4	1.1866259498064122	1.8059907355840737E-4	3.099783572567959E-7	1.716967695642197	-2357.688616007199	154.54510114849938	470.59539779358005	396.8813646709403	1104.4090080460005	375.52312907597803	78	23	11	160	52	0.4686124769353973	1.12318355353404
538260000	-113858.39787688394	-110934.82156535046	-2923.576311533491	-110934.82156535046	2400.8241527960176	0.04652138584820877	0.3659364466182856	0.05626029266610316	0.016714614139527694	0.045308233397704435	3.538633555094948E-4	1.2123514428742526	1.8093837785861216E-4	1.3097166725062458E-7	1.2067379158145968	-2342.681104184323	237.33008928552627	144.04475592041422	555.8897396524657	853.6540694989432	415.02035636819386	22	57	50	142	53	0.47043914566316425	1.1676920165987283
538270000	-113805.39412703515	-110906.73473028615	-2898.6593967490057	-110906.73473028615	2394.4780270150895	0.04461705760715686	0.3659364466182856	0.06433633938613995	0.017562337084843765	0.045308233397704435	3.6343416226418727E-4	1.2309743372889168	1.7481834533590257E-4	1.436871878361451E-7	1.2701663247477215	-2343.7140288842165	232.69569399368993	110.86469074403038	421.5493815362169	932.6917271068725	645.0889547814144	19	55	40	129	81	0.48153934157218226	1.2236415172770325
538280000	-113829.27739045765	-110912.95537527707	-2916.322015180572	-110912.95537527707	2696.7592657927967	0.039441634164449936	0.3540255606375783	0.05910681289164122	0.017964358106341838	0.045308233397704435	3.617149706109812E-4	1.2341016770113638	1.687262255780296E-4	1.3069651043024347E-7	1.2044665799012408	-2349.3353155221826	258.6689907785832	122.74772069860249	390.08001361793015	930.7417862007691	698.3833094020515	25	57	13	171	58	0.49015411955679206	1.3423718380344427
538290000	-113848.06996549139	-110908.88102434433	-2939.188941147061	-110908.88102434433	2432.501325370014	0.0411016215188441	0.35296386985635286	0.05957487238105133	0.017850993213407856	0.040536659107193354	3.686036380746893E-4	1.2103428549893438	1.8064541531076237E-4	1.5087481935194967E-7	1.2020664635579157	-2334.0287750544767	162.5086253893594	152.4547483604805	502.4967336103741	1034.1397456530103	513.7402415791017	24	60	42	93	105	0.48670994917573734	1.3423718380344427
538300000	-113755.54201680078	-110880.34067946435	-2875.201337336439	-110880.34067946435	2573.758049147494	0.04467209470327267	0.35296386985635286	0.059331498920464736	0.01832520918779375	0.04306070501561414	3.782001541401095E-4	1.2105198182073862	1.7615657600436122E-4	1.2920418187593807E-7	1.2025290907048218	-2341.218436397466	44.501994414264374	180.4198427846414	605.0989972381376	925.1367651631292	585.0568034081854	2	80	59	84	99	0.4716235428847363	1.1630665864320289
538310000	-113777.7726294758	-110901.54083891374	-2876.2317905620534	-110901.54083891374	2694.365539382075	0.04351540421183832	0.3623675914296641	0.059331498920464736	0.017693672489888713	0.04107933442200793	3.76699223960612E-4	1.1775728755594204	1.8121554467563053E-4	1.4422958940272293E-7	1.212333160843575	-2311.1522402783207	478.0834974721089	126.11789479827091	447.2656726492692	1002.6183405938655	560.9216851636733	7	71	47	99	100	0.46453227430385474	1.2732011137345807
538320000	-113795.46241724963	-110912.40054352656	-2883.0618737230643	-110912.40054352656	2671.4940139531736	0.044336095410872293	0.35692489540029576	0.06191608546531778	0.019324489991439826	0.043190102954118174	3.8735405228292535E-4	1.1843970020383126	1.8521355817596881E-4	1.1692632872598156E-7	1.0838470910459874	-2315.5609156517194	148.95843053663015	132.7663624383258	284.516181044104	461.5693410938947	756.4985415366614	49	29	3	42	201	0.47116862978867663	1.2732011137345807
538330000	-113793.16627410521	-110910.07201375917	-2883.0942603460476	-110910.07201375917	2547.0279619972093	0.04595726241984605	0.35692489540029576	0.06050450602909561	0.020009174235339607	0.04400187870361223	3.7481403833259714E-4	1.2289125525156355	1.8221054898028146E-4	1.5642310704484347E-7	1.2354119773748735	-2312.062059549155	140.6633699156298	93.33103630202466	74.57863772469867	334.5176263545412	718.5257872333572	50	13	17	3	241	0.47116862978867663	1.2784575260367923
538340000	-113861.49885582265	-110937.89520999393	-2923.6036458287185	-110937.89520999393	2407.701814616784	0.04215334375452279	0.35692489540029576	0.06050450602909561	0.020009174235339607	0.04419047087663328	3.666747062205499E-4	1.1980844876393382	1.7938259378090111E-4	1.946970323532136E-7	1.3534930420560263	-2334.030780859492	161.3561396747673	90.84570827657474	142.58453116285966	199.63969778152799	755.8665815832678	11	3	40	37	233	0.4726630269204487	1.2170326165880603
538350000	-113824.7046364623	-110922.81322741121	-2901.891409051083	-110922.81322741121	2556.496965958444	0.040259510403490545	0.3471770447565411	0.05832856067212558	0.0165912370523756	0.044258494213787615	3.4327676155901447E-4	1.114605402839985	1.7384679325557789E-4	1.1144672395868958E-7	1.1705830985301138	-2343.0427401398697	123.78068055504973	185.82223515591892	244.57811341642	332.2695594845485	727.3270756900273	13	43	9	23	236	0.4824172167867432	1.2170326165880603
538360000	-113808.2684687215	-110921.81969447344	-2886.448774248063	-110921.81969447344	2724.7053707848577	0.040259510403490545	0.35312827795992774	0.059499370353009146	0.01646053625577898	0.044258494213787615	3.647005606536958E-4	1.2038963553757358	1.6744715658190273E-4	1.2537825499346665E-7	1.2134622515357372	-2350.832749204822	174.15149144253928	131.23945525806764	331.478275696074	872.5756908838341	891.7654406991355	20	45	26	37	196	0.4853920493347647	1.2813132045124105
538370000	-113798.30034200137	-110911.76823273733	-2886.5321092640315	-110911.76823273733	2841.809102003298	0.04108520287820379	0.3532997737414672	0.05658531737167179	0.018708080516612526	0.04615538440808336	3.719211482752701E-4	1.1671596783344467	1.6994661048835738E-4	2.3307416348199591E-7	1.5777043009376184	-2349.6436764093914	268.79068725481045	177.63606055613164	340.00564992266703	805.8705926253033	765.3305468644696	10	60	22	58	174	0.4884681324351359	1.2813132045124105
538380000	-113798.47337197179	-110925.69535210326	-2872.7780198685396	-110925.69535210326	2546.803261989253	0.04416408432090247	0.35412170222336103	0.05910848072137087	0.018708080516612526	0.045888311064209174	3.6703589268386166E-4	1.2290005428683586	1.7037310368366924E-4	1.2274097650119706E-7	1.2228091340203873	-2348.966574429415	262.0758919299219	128.64531127289925	167.66731953384414	294.8701598146915	773.15882683709	33	31	19	13	228	0.4884681324351359	1.2813132045124105
538390000	-113835.24143254918	-110941.06552636312	-2894.1759061860716	-110941.06552636312	2868.50418190651	0.04650368685886847	0.3644112454787536	0.05910848072137087	0.01919964962517537	0.04242889285063147	3.582000348595465E-4	1.2076896044651777	1.632254760888661E-4	1.2684587448947635E-7	1.2231804152013683	-2342.4058985502693	285.4854197368728	139.95793724228778	403.89384188122335	929.4976709709266	648.6922463308132	7	76	32	93	116	0.4884681324351359	1.3508536966115563
538400000	-113847.22896104414	-110942.24388105552	-2904.98507998862	-110942.24388105552	3333.4140597352834	0.04562326492441521	0.3644112454787536	0.0597436305850496	0.01875378830841686	0.046030714517843234	3.6320679924829833E-4	1.2220413018163583	1.5686863266273278E-4	2.0852564160169027E-7	1.4990654345135626	-2346.6864512422244	282.607912476921	183.59608014324874	759.7129148060885	1576.8036810909264	685.1332364529686	7	86	71	17	143	0.48582072769297163	1.2857454566402071
538410000	-113852.82778347639	-110944.2436728146	-2908.5841106617827	-110944.2436728146	3243.9492264595738	0.04447325645159217	0.34629304611872047	0.05462164655508387	0.01875378830841686	0.04528126373138014	3.671473211134451E-4	1.2070329067792467	1.5932139250515322E-4	1.2360806977839005E-7	1.158316829385988	-2340.9239840811397	276.9439220103014	165.10954329270982	553.2234942694414	1032.192894883468	740.2761920465629	8	80	68	56	112	0.4825254045867157	1.2857454566402071
538420000	-113832.09175537819	-110932.46566715064	-2899.6260882275546	-110932.46566715064	3339.8389502702876	0.04447325645159217	0.35747704995997753	0.05536150728580908	0.01651941238426969	0.03970533292272553	3.5017272543417166E-4	1.1433475612057658	1.5453884285100472E-4	9.238325560409522E-8	1.0732175655658207	-2341.2549346073965	161.12442565547454	198.91871193257697	611.3378607587487	1023.8314515183996	555.0405184383853	15	78	75	121	35	0.487166082365454	1.3055636915753868
538430000	-113838.24703257345	-110925.7190050629	-2912.5280275105542	-110925.7190050629	3249.8934827652606	0.04643782908300354	0.38084580739628876	0.05863785748604367	0.018013205656838126	0.03970533292272553	3.5320639985557975E-4	1.1970474955336352	1.5409045110708925E-4	1.1324816874728192E-7	1.1560018956002096	-2345.150656203539	2675.4527857811217	190.6022720693252	707.1910212704647	807.2050082506277	618.3547735068831	1	88	98	99	38	0.46121354078249804	1.1362488302038796
538440000	-113834.08874847936	-110944.89488410075	-2889.193864378615	-110944.89488410075	3285.0930156566606	0.04620824189259526	0.3738937865891198	0.059281073111806415	0.018013205656838126	0.045773009387548344	3.6289728564524605E-4	1.2130617461252209	1.5444502610129977E-4	1.2278473198828157E-7	1.1781611923038373	-2332.462363649654	144.79223266082252	159.6355023258372	621.1095783833642	1108.1787765422123	798.1860658574535	11	82	73	59	99	0.4726963806379643	1.1317471517580644
538450000	-113841.56160004015	-110925.35317478201	-2916.2084252581403	-110925.35317478201	3257.722558470118	0.044178820254484046	0.37171380319542424	0.0575982647275798	0.019125113793457275	0.04442541309744486	3.666091819573514E-4	1.2140045728121585	1.6232560643274736E-4	1.7006613524349108E-7	1.2710395595892523	-2324.372132609582	138.99708406387307	196.19416997576337	613.5832745993778	890.0459579844863	668.1778317735401	3	94	97	95	35	0.4726963806379643	1.2898276607093693
538460000	-113841.85757013528	-110908.23057444785	-2933.6269956874357	-110908.23057444785	3189.0434995417163	0.044178820254484046	0.36106072077149437	0.05783953017440056	0.019125113793457275	0.04258709483023533	3.528067858222921E-4	1.183027656307173	1.5957662772196838E-4	1.469425221330387E-7	1.2286727091023975	-2339.342454424524	237.0418542577077	181.42343103195114	362.6547708369167	1063.0837698898881	485.00415969566615	11	71	43	159	40	0.4856452339926929	1.2898276607093693
538470000	-113834.8880452993	-110912.17038069184	-2922.7176646074663	-110912.17038069184	3203.3532162822053	0.044178820254484046	0.37178934680065645	0.06429856470998978	0.019282235173555946	0.04258709483023533	3.546998049075486E-4	1.1587985965597822	1.5790352026132245E-4	1.6127672339741684E-7	1.272951780191034	-2329.8960721371886	198.31633141704123	117.83374024292777	532.3992558934146	920.5737716775393	473.1371521948506	63	17	47	151	46	0.4888804152384288	1.3376720870978671
538480000	-113803.8629901515	-110924.7983013098	-2879.0646888416904	-110924.7983013098	3121.3187296532674	0.04415433756832533	0.37153122390526233	0.0641282401266527	0.019282235173555946	0.04258709483023533	3.60254312434644E-4	1.1353719467934664	1.6215852738285017E-4	1.0746534697194605E-7	1.13669837118718	-2339.0027142619056	168.97136101551203	390.724569480931	516.4424029878854	871.1168234279254	557.9763630809475	81	4	52	142	45	0.4888804152384288	1.3161479708639703
538490000	-113789.86830329847	-110925.12959366145	-2864.7387096370203	-110925.12959366145	2885.1921011089908	0.044410055082363196	0.3574280499508686	0.058626418884774524	0.019282235173555946	0.045523117243423485	3.639993856796645E-4	1.209901412026945	1.6545666218305773E-4	1.0513085293786479E-7	1.1374779468486675	-2334.84025322185	146.33870678867208	164.66888097128367	797.208042716723	980.8554062965169	507.2619271384771	53	34	74	123	40	0.4955025127849767	1.3161479708639703
538500000	-113824.88529649394	-110918.06815258895	-2906.817143904988	-110918.06815258895	3103.3956613189894	0.04255861573617035	0.3531601713112258	0.05705386309220305	0.01709399888098767	0.045641257804486586	3.6630867361883533E-4	1.256992084141691	1.6102248763048732E-4	1.951040347168131E-7	1.3582714088921437	-2311.44463462683	128.92349454360482	180.7303734072402	564.4786313135934	786.2343604223488	604.2294526773188	55	33	80	105	51	0.48404154701723956	1.3542408427451655
538510000	-113804.7436443885	-110918.33273170677	-2886.4109126817143	-110918.33273170677	3009.370504249146	0.04427468158607336	0.3531601713112258	0.057964729083038374	0.01705573405981001	0.03972897348160175	3.820863844904197E-4	1.229186224498147	1.6195160374942932E-4	2.18215273839986E-7	1.3888846043650138	-2308.0568654129956	148.65160715688074	151.66219216095644	607.3608854453128	976.55119409357	555.8752264367819	31	60	83	118	32	0.48194214521530043	1.2381478367763321
538520000	-113820.65534481732	-110938.37831407863	-2882.277030738693	-110938.37831407863	2896.951301914557	0.04230947757880523	0.34838922489323193	0.060491974436936526	0.018109792596563312	0.041615320540782104	3.8197697923691895E-4	1.250475229725	1.6720427371086735E-4	2.0219473388216653E-7	1.325239141563756	-2288.8515358653226	171.0322811968362	151.51938134837883	522.8876223292046	765.3554842578345	700.8157106036421	18	69	60	157	20	0.4680766155042063	1.2114993364909852
538530000	-113809.23237683205	-110927.17125135179	-2882.0611254802666	-110927.17125135179	2463.078943920942	0.046114176580514324	0.36851712644625473	0.061086751954160835	0.018351822144145973	0.04402046508618395	3.755883469453534E-4	1.2228121634411355	1.7550391232099287E-4	1.476460684558245E-7	1.1926718912229968	-2297.7820338273777	40.28310422521096	128.7971496931267	496.5896810667561	833.1106785629896	1141.008466671816	3	86	61	169	5	0.47945766293715203	1.2114993364909852
538540000	-113828.97872903649	-110931.98394348552	-2896.99478555096	-110931.98394348552	2418.3855076353652	0.046114176580514324	0.3817419866399583	0.055610406678253094	0.018656158466717122	0.04398065559626073	3.793788271879572E-4	1.148523428882555	1.8328256489135504E-4	1.7844472320973836E-7	1.2491897336310598	-2294.526063894605	1415.7583354963988	142.32896837760592	608.3114877708423	803.7755346308134	724.9736427191017	1	89	68	94	72	0.4858066954192873	1.2066009605711892
538550000	-113807.07630576615	-110911.90716410501	-2895.169141661147	-110911.90716410501	2817.582898772643	0.04345320173553352	0.3676072549099303	0.054124633317235125	0.01734770328921526	0.04704909141876689	3.656600088688047E-4	1.1977369971305416	1.7147495903053738E-4	1.627238937101837E-7	1.2490048178599462	-2296.0201718780254	206.40858081731727	116.31751736674104	657.4453763231446	989.9943588248052	465.9279789622268	51	39	84	94	56	0.483283303317289	1.201333314586362
538560000	-113806.4748050118	-110931.60470907939	-2874.870095932413	-110931.60470907939	2852.6898722327337	0.04360830966935645	0.3666755953803245	0.05711614092806547	0.017001631462961672	0.048534201125994075	3.8812621513813477E-4	1.136666197370603	1.846881587239148E-4	1.8562126518443814E-7	1.2885814647916436	-2291.833481597571	145.42976650246626	372.4973959110128	803.5622252604009	600.1162643507247	984.3757873293928	92	6	182	42	2	0.483283303317289	1.275268178353069
538570000	-113789.04642374055	-110905.99626648336	-2883.050157257197	-110905.99626648336	2815.5038633172826	0.04709936590235783	0.3666755953803245	0.05711614092806547	0.0165093524824165	0.04715630194083061	3.767141303482956E-4	1.1290273329784395	1.8010016066360163E-4	1.5269991883231507E-7	1.2068144350989523	-2303.668468706379	131.45664028514997	159.05370234414139	786.4601377320901	862.672626261246	495.5044843640142	52	41	193	21	17	0.483283303317289	1.2144848288420262
538580000	-113837.27619451554	-110940.04157539476	-2897.2346191207735	-110940.04157539476	2558.901147432107	0.04709936590235783	0.36125076061389116	0.06107469008263487	0.021163936219127877	0.043240640600676006	3.7337210012218465E-4	1.1294250712219653	1.8540194631213572E-4	1.4513739951921365E-7	1.1929270982637143	-2309.582386053328	134.8106868814429	830.8735636869625	892.1632826718202	609.0473513742817	394.713282013464	86	83	98	21	36	0.49538057112001826	1.3876655853349262
538590000	-113827.64388548507	-110921.93813422568	-2905.705751259383	-110921.93813422568	2699.7749313845716	0.043796373928022006	0.36028014746387904	0.058670569279232726	0.019204901003723573	0.043290768820801816	3.8014522136934356E-4	1.1319783300347939	1.8805976162765843E-4	2.3387725683907597E-7	1.3777859526631482	-2283.8224685185764	149.54097127055695	435.22632395201725	731.1735722161314	312.84889483321774	594.8168442626792	89	57	126	37	15	0.48062666906797724	1.3612787111208822
538600000	-113800.29276169489	-110894.4787803769	-2905.8139813179937	-110894.4787803769	2515.0746030071114	0.04555236613915694	0.3620420461654654	0.060130305749185445	0.018077896298967437	0.04636707775946825	3.834495949570446E-4	1.1582818967043582	1.9072519143688185E-4	2.984382748174382E-7	1.522890824316957	-2293.5368210853158	161.73133900314485	455.2186802041858	812.6665742695791	418.6523703972352	798.1484355102598	88	39	135	56	6	0.48062666906797724	1.3612787111208822
538610000	-113792.14547465909	-110901.37293621858	-2890.7725384405007	-110901.37293621858	2619.553710610625	0.04180667464504588	0.3620420461654654	0.054018514544045576	0.018344739562701464	0.04271819059241838	3.8433162804231506E-4	1.2005887720415827	1.8558132746755883E-4	1.2899119767867114E-7	1.0822369412117856	-2285.639622612382	161.97803560434235	357.2988843021139	806.9048931012313	1612.050383779374	341.4016817613037	88	46	120	6	64	0.48062666906797724	1.2436295318085846
538620000	-113791.61928082001	-110904.23281007222	-2887.3864707477915	-110904.23281007222	2742.3056455794112	0.04370873972454191	0.34400195388307886	0.058078213153815325	0.018344739562701464	0.044121175278907736	3.899694112118107E-4	1.216926804012667	1.797721926355537E-4	1.6798021215930503E-7	1.2094910267292587	-2288.002460130481	156.077042426139	492.73522662986335	832.2760396611263	1304.6590319627614	429.79040032962934	90	49	113	7	65	0.48062666906797724	1.1940734681786405
538630000	-113809.4196216526	-110920.52056397767	-2888.899057674936	-110920.52056397767	2487.0468881623246	0.04681534191212506	0.37048259523268395	0.058078213153815325	0.018954930858741677	0.04605663749811075	3.768621052772168E-4	1.1916050626711026	1.8025041819832663E-4	1.7075085268989778E-7	1.2673002861339382	-2299.313095452669	128.84329875793068	532.0149668522901	809.5127177124469	351.6512130979664	398.00944866737996	90	47	124	2	61	0.48062666906797724	1.2005348266745142
538640000	-113801.34227827848	-110927.24323067877	-2874.099047599712	-110927.24323067877	2526.148776012958	0.04681534191212506	0.37048259523268395	0.05882899691662912	0.017254970604095525	0.04287725489481201	4.097266045849054E-4	1.2133393228086973	1.9373636596268124E-4	2.800836087294154E-7	1.481651964754272	-2290.41629586807	145.38294410899263	604.4776565422193	990.8034502368574	415.4740377604733	1054.596779882728	92	58	118	51	5	0.46919473956721763	1.199107213295045
538650000	-113761.43224280477	-110900.54714351354	-2860.885099291229	-110900.54714351354	2544.5051100821065	0.04629729276614194	0.3602475684987318	0.061095422053707216	0.017254970604095525	0.04262269940773485	3.875768191600865E-4	1.148903822535463	1.8345445003311672E-4	1.0603381817571936E-7	1.0393763995736751	-2296.6131874665825	149.0481399817513	303.0109682695524	821.3063789922314	525.2854748311505	519.5911295974522	87	12	168	9	48	0.48572133682593643	1.199107213295045
538660000	-113754.25891224106	-110903.27324096442	-2850.985671276628	-110903.27324096442	2508.061931804771	0.04074904375962575	0.3515612594007727	0.06133197124480036	0.016551550106630366	0.04343722796631234	3.953814203936258E-4	1.149430598680294	1.875765744515253E-4	1.3093604554644092E-7	1.1126940092031232	-2283.090374548816	109.5005457677975	368.242128827205	804.8002839705616	1024.1534645487259	551.7952093300578	82	29	125	26	62	0.4778103810342117	1.199107213295045
538670000	-113792.29193200378	-110918.37116170884	-2873.9207702949393	-110918.37116170884	2164.7458361262907	0.04871984212916833	0.38656718508845755	0.061872566019845254	0.01974427134308956	0.04842908311051834	3.9158972838802944E-4	1.154045387007804	1.939583735921367E-4	1.3784939374448235E-7	1.1208301109039698	-2287.903847498826	136.42174473130927	384.08544850736837	504.1404781720053	856.9973921136233	460.6179989819192	85	10	53	116	60	0.4556635114524603	1.1427256355924247
538680000	-113769.0723262887	-110909.26080310816	-2859.811523180536	-110909.26080310816	2188.965475346827	0.04871984212916833	0.3783054206900866	0.06167731340985456	0.019684369407288817	0.03921716879010014	3.842284108444771E-4	1.2159414690393406	1.88166226505667E-4	1.8141306053209116E-7	1.3140689852222056	-2297.7417866617693	119.37277007177214	273.9354402313024	661.6428142550179	807.6379458345541	656.9441889692099	91	3	73	47	110	0.4758719461154588	1.1427256355924247
538690000	-113757.05079954199	-110893.03363878602	-2864.017160755968	-110893.03363878602	2319.1040378865578	0.04588085083694853	0.35639861828638325	0.062978830186576	0.01864305234049771	0.04572429017196821	3.9216197150538084E-4	1.2386967257669008	1.92529567482212E-4	1.6367637408148952E-7	1.2168208604638304	-2282.309607770551	152.41529361261107	632.2473913799878	810.874237359353	774.9072161026413	519.6241826510674	93	56	70	47	58	0.47523035639537653	1.1427256355924247
538700000	-113803.33333707602	-110906.05486264617	-2897.278474429851	-110906.05486264617	2252.392131514813	0.0448218858643432	0.3523191876799466	0.057702610709889	0.01864305234049771	0.04515472685933335	3.909422321133431E-4	1.225748980535655	1.99533525904041E-4	3.409959651381953E-7	1.5918958406977897	-2277.932750346085	150.39261652181816	582.1359616862102	900.0029309372654	601.7612887102875	573.66738460126	91	63	31	65	74	0.473131179242357	1.1465047339607188
538710000	-113773.78099607912	-110896.08324332646	-2877.6977527526687	-110896.08324332646	2298.456514990877	0.0448218858643432	0.3523191876799466	0.057380539747226324	0.016216257071501924	0.04506567072723547	4.0376155718124736E-4	1.2419544751288871	1.974937496523389E-4	1.8285567182874816E-7	1.2286729368917633	-2281.9815859304676	189.64722240523392	631.8912108098	943.1664794469488	1129.1649831516745	497.95600218566045	94	83	73	13	61	0.473131179242357	1.2922541081456562
538720000	-113804.93492933671	-110900.00856292056	-2904.926366416159	-110900.00856292056	2308.3249583832408	0.04340490375924819	0.3713568064047459	0.062256521446280966	0.019595308230023787	0.045253436889048024	3.8654621072524984E-4	1.1958664035738291	1.951412522689942E-4	1.7303624476059943E-7	1.171285391062778	-2266.0642724177815	135.4467895574157	233.40334118090445	581.8120744090244	1057.7388717809115	549.8235977195372	85	11	57	51	120	0.485251369764352	1.3144242358627587
538730000	-113791.87631078331	-110892.64877747097	-2899.2275333123425	-110892.64877747097	2564.9473607566297	0.04340490375924819	0.34492085350621127	0.05374872136510913	0.019595308230023787	0.04203211021882922	4.017583838320771E-4	1.1913134091600601	2.0059075817108966E-4	1.9350909865779488E-7	1.2235841268562553	-2282.1127154407172	135.41664084836475	381.2451212934166	1105.9635408281945	1125.187921331392	591.7163986391799	91	30	71	28	104	0.4815487293480648	1.2627735247475194
538740000	-113766.39450785195	-110900.89158344042	-2865.50292441153	-110900.89158344042	2524.454482555187	0.042974381386224315	0.3496905909287546	0.059612374842864295	0.019595308230023787	0.0431533952883853	3.9903492049461417E-4	1.2429112231419528	1.9457086933117825E-4	4.443322444368561E-7	1.8829613214243623	-2285.444918527184	151.33404011221668	660.1675789193422	939.5541709587803	1660.4311591967714	434.22354636056514	91	56	82	7	88	0.48151141892315585	1.2627735247475194
538750000	-113793.69034221747	-110903.99057951875	-2889.699762698716	-110903.99057951875	2636.3530995111196	0.042974381386224315	0.3551172319575095	0.05570530106677242	0.018698847109045177	0.04210677913384748	3.8763586898503177E-4	1.2340443432467882	1.853444687655607E-4	2.0325119086472124E-7	1.3547047798065797	-2315.3094522584706	146.53784588987634	761.4001261118358	1089.9164803256294	541.0232933389333	393.9912493318928	82	109	24	57	52	0.48827083531330373	1.3134066622009095
538760000	-113808.92003669814	-110913.1839004552	-2895.7361362429306	-110913.1839004552	2512.0395532462885	0.04429588271682378	0.3548311514838504	0.05696150504652507	0.017647176121333315	0.041033714504224085	3.951727716713529E-4	1.24172238536392	1.8972741927261334E-4	2.0767011621269757E-7	1.3139459029864486	-2305.2681295961715	166.20558892773167	922.625226750889	583.5205068901831	457.6214573990447	1104.2193769885766	91	109	87	24	13	0.4807375419209091	1.2687178472193341
538770000	-113789.36029610169	-110914.51833367608	-2874.841962425605	-110914.51833367608	2505.0640843233055	0.04387796084702914	0.3548311514838504	0.05696150504652507	0.017657856630266425	0.041033714504224085	3.9330408926942445E-4	1.2116678736044522	1.9013697902358937E-4	2.386034755092133E-7	1.4899430521337074	-2314.314714809761	186.30643923206406	591.6449924504707	1077.7710529381702	811.7791088758817	363.54827557720995	89	57	72	73	33	0.47163971608668204	1.21016491420751
538780000	-113766.73692717354	-110895.39223335651	-2871.3446938170223	-110895.39223335651	2358.2067698767178	0.04387796084702914	0.35166960291545496	0.05581906119722226	0.01686761627645793	0.040200554142880186	3.9483204179444065E-4	1.1717850527891882	1.9911126941753328E-4	2.006919101012476E-7	1.3897326805854544	-2318.8871065826797	202.9271549393903	809.7249129350652	907.93931841557	480.18394544293994	417.1011979189846	89	53	128	40	14	0.47995960074722693	1.3079029439202443
538790000	-113770.28787600921	-110882.18699604468	-2888.100879964528	-110882.18699604468	2350.750293828147	0.04387796084702914	0.37390095526976763	0.054818383398268514	0.01686761627645793	0.048315066981697616	3.843333024172889E-4	1.226404846860586	1.9418741111435E-4	2.065220858518377E-7	1.3823674136305386	-2306.6857070311503	136.74295307823448	702.3278176013198	867.1363786279271	282.67717934337156	935.6704298142442	87	70	144	18	5	0.48320434334589485	1.3079029439202443
538800000	-113836.85600918013	-110916.79278769028	-2920.063221489858	-110916.79278769028	2421.0898984176697	0.04297643344531533	0.3490494007881603	0.054818383398268514	0.015858479319485384	0.047868556318275204	3.775494642310092E-4	1.2078869513083288	1.954208301995881E-4	1.937566804366013E-7	1.2649675735590005	-2291.8533164751493	181.34568858813094	625.1241813834156	798.3253128597021	439.65466842752977	733.1384086260647	90	50	138	39	7	0.48538515656300707	1.3167479867544345
538810000	-113822.25155120163	-110917.08150868073	-2905.1700425208915	-110917.08150868073	2422.292501765416	0.04557855260450968	0.36711341533184366	0.05926997331269879	0.020382877110412163	0.04202489426017759	3.888041848399721E-4	1.2243322948324835	2.0070223077863527E-4	1.522889681714312E-7	1.1550590833901606	-2300.3887805108457	138.42660520150957	429.44447293557164	911.5675720226898	383.9372526188235	487.48276112113894	84	25	170	42	3	0.47826411889645876	1.2999853294578123
538820000	-113815.46009602783	-110914.85666015402	-2900.6034358738107	-110914.85666015402	2186.206322070969	0.04363334659001662	0.36711341533184366	0.05926997331269879	0.01892175132431968	0.04903188183314055	3.9038945082414526E-4	1.1409043894334374	2.079527403825147E-4	1.5026380839532594E-7	1.1284037673706981	-2284.9501401058296	128.5083163614357	441.2449593323235	882.845469212673	301.93049653135205	475.348293496652	92	30	162	34	6	0.4854114523528213	1.3564333164568754
538830000	-113813.60741698148	-110906.44085545812	-2907.1665615233655	-110906.44085545812	2387.5566487688898	0.043555938902049486	0.37028830245517275	0.05926997331269879	0.01892175132431968	0.04753369440633018	3.641684707355451E-4	1.1310829277097307	1.8450038942365856E-4	1.2805310561930809E-7	1.129459478525562	-2304.4732142584203	156.4263047787718	525.0528001329627	849.6455245927607	449.6911275242917	649.9580799734006	95	38	163	23	5	0.48399944781123894	1.2701325048576586
538840000	-113835.3089700104	-110918.2778318323	-2917.0311381781003	-110918.2778318323	2573.0747764005223	0.04286208766697936	0.3546747613890867	0.057451753642695204	0.01892175132431968	0.046500271823859594	3.709168374341047E-4	1.1560678965585716	1.86096889621435E-4	1.681143543278856E-7	1.2621894104965354	-2316.9741094058563	115.89077826030616	237.93828629531637	620.5483412393196	645.5138032930308	779.2647515343889	86	5	203	25	5	0.48399944781123894	1.2701325048576586
538850000	-113840.52932594469	-110916.37551350091	-2924.153812443775	-110916.37551350091	2507.074960329692	0.04417629012725385	0.35345972796029934	0.057451753642695204	0.015767493270879014	0.04187256200395991	3.7186608377903644E-4	1.1946471147196924	1.8786913846432842E-4	1.601829726079666E-7	1.1973769614766006	-2303.0020895712905	132.44072764558587	191.84512598404805	840.5127863388274	435.04021526264495	717.708445450169	77	11	197	33	6	0.4734002821023524	1.2298476221518977
538860000	-113841.1192702349	-110914.53690020647	-2926.5823700284395	-110914.53690020647	2692.3721021435344	0.04809152293836579	0.3593917903089472	0.05640021295935176	0.015889582468957008	0.04085577984374812	3.6014965988103847E-4	1.1905546441647121	1.7758890597442315E-4	2.1495832145263915E-7	1.3927540016438313	-2293.9623187534503	119.54492854555953	188.4256616237808	781.4157402717323	322.2273815240273	784.8808793851717	76	14	206	14	14	0.48303771523643785	1.2298476221518977
538870000	-113843.18880375619	-110916.56488881615	-2926.6239149400394	-110916.56488881615	2688.0371226428947	0.04885532719588225	0.3566420442055789	0.05640021295935176	0.015889582468957008	0.03746466127376937	3.62053015770973E-4	1.16924858396778	1.787312098712306E-4	1.934742349101568E-7	1.2700123585236522	-2272.6340548808676	135.52538389688706	110.98843911294487	659.7277238084338	576.325789497575	325.7816530422019	13	79	198	33	1	0.4981031597101035	1.3208177533793943
538880000	-113858.4274632858	-110920.41364990313	-2938.0138133826727	-110920.41364990313	2370.712879622264	0.047707331314271344	0.3566420442055789	0.05728191234181321	0.014867288829313978	0.04240687806516801	3.502873875601879E-4	1.1061511657911294	1.8640511022311905E-4	1.875829155698906E-7	1.248396907025832	-2263.2934837065936	92.93672781723235	302.63975411318154	709.8633021582166	330.454477975786	792.1804658707084	83	15	187	27	12	0.4981031597101035	1.3208177533793943
538890000	-113863.00794447647	-110943.01031708671	-2919.9976273897696	-110943.01031708671	2421.129231630513	0.04743539533986798	0.3566420442055789	0.05344963436612368	0.017632821020378976	0.04441217454015953	3.684848420806513E-4	1.1257081164485148	1.980310892331887E-4	1.9052235383195502E-7	1.2477959324509922	-2281.1941572461974	107.06910163686253	446.3278391219807	687.9203405760305	525.7174494362031	803.2321217342457	77	18	127	85	17	0.47850145448183556	1.2892631756033752
538900000	-113838.97811656707	-110928.38353586751	-2910.594580699557	-110928.38353586751	2609.071694974234	0.047241811260434925	0.38049069097494537	0.0620826713511646	0.017632821020378976	0.04441217454015953	3.653020199442543E-4	1.213159658942662	1.8982103666755472E-4	1.4448392154985587E-7	1.1332655613730414	-2272.1421918999363	127.67492776250545	336.51569307418634	573.7978443309142	937.749913964402	631.2486827113978	84	12	62	44	122	0.47850145448183556	1.1931928215010952
538910000	-113812.28098741462	-110915.2230048924	-2897.0579825222258	-110915.2230048924	2711.5168542399906	0.04279029107457608	0.3717018449425763	0.0620826713511646	0.017632821020378976	0.04643364432352275	3.583517365416704E-4	1.1920002165546169	1.8025403396569278E-4	1.7181746092042863E-7	1.2763961948612368	-2284.9434674933273	152.92267130849413	143.4305257774628	442.2968817402321	881.6383634778268	814.072636524611	62	25	66	58	113	0.47850145448183556	1.2087810848998504
538920000	-113842.04239444129	-110945.85016927139	-2896.1922251699057	-110945.85016927139	2628.3867135926557	0.04713602259559403	0.3717018449425763	0.059153971576752507	0.01820842935164479	0.04320338998853632	3.644910176236812E-4	1.1990592081745994	1.874445584117318E-4	1.7595386100080139E-7	1.272509393199775	-2280.6551930270425	116.80426895622328	536.7381868741304	339.65096178570883	648.702204400088	729.9577130367294	91	16	9	38	170	0.47850145448183556	1.2087810848998504
538930000	-113832.90159509193	-110937.80330027874	-2895.098294813185	-110937.80330027874	2407.1580885950057	0.04361508972599577	0.35249809145792627	0.05914731724097707	0.01793770636629383	0.04320338998853632	3.7062226596718564E-4	1.220653472528058	1.8869633772554628E-4	2.1361727755367738E-7	1.3529388613855085	-2276.7649079011817	149.1524149036651	556.012852297038	674.6659020713885	801.7562831648336	574.2519820692905	86	31	34	130	43	0.47850145448183556	1.2274596290459214
538940000	-113807.42023116047	-110907.32516344916	-2900.095067711315	-110907.32516344916	2250.2179064059965	0.04361508972599577	0.35249809145792627	0.05914731724097707	0.018769332917729906	0.04798030135571982	3.647269923729082E-4	1.191616843208846	1.972936568367022E-4	1.4880662786831988E-7	1.1558176216822416	-2263.942666956849	107.71568709418709	996.0414209419056	605.9789027314051	846.1823726699868	387.4497742450527	91	7	3	169	54	0.48113177567855436	1.313616031309995
538950000	-113842.07349434363	-110950.97799366874	-2891.0955006748795	-110950.97799366874	2325.9139267455475	0.04361508972599577	0.36227002221828425	0.05685188646440828	0.01785248522371147	0.04185749364521934	3.6174689936567327E-4	1.1643360145248665	1.9643249808808515E-4	1.4175308724018187E-7	1.159670465324251	-2276.3738598605173	110.25934992212991	421.76686600927684	669.2935109430666	759.0042817053329	397.97495467550294	86	11	28	144	55	0.48113177567855436	1.2995507983339891
538960000	-113846.97339317329	-110949.15005842526	-2897.8233347480323	-110949.15005842526	2286.718460492737	0.04593608550364962	0.36058686401746004	0.05685188646440828	0.019738200169717814	0.04767393466860215	3.565698181225439E-4	1.1787836140137269	1.9134552227013655E-4	1.6048973948205422E-7	1.2532661551302946	-2295.0181784512624	106.08505139102866	414.0349065190891	764.0069562440705	331.18604228500163	537.7588233505014	83	13	185	28	15	0.4847355914034532	1.2637208248705467
538970000	-113829.99631264778	-110929.54642313444	-2900.4498895133406	-110929.54642313444	2381.9118693392525	0.045805782586634855	0.36891184288039647	0.05807282353160681	0.02206573806072984	0.04199320413584698	3.61429272898979E-4	1.2600865083697317	1.9050233039614493E-4	1.5408108066442735E-7	1.2072498396303406	-2281.407816023527	110.02952971756635	158.97070363937988	742.6916553550925	2659.7158655399867	626.6423776587712	79	21	155	3	66	0.46435564284571934	1.2250094526839315
538980000	-113893.70193949336	-110946.79934602133	-2946.9025934720207	-110946.79934602133	2388.4959218169133	0.04453446596633482	0.36292274811306857	0.061595398935318145	0.018819812416438333	0.04328225541076654	3.510892922970936E-4	1.2323113594992778	1.9260866572182907E-4	2.595732970459458E-7	1.4794374582814858	-2297.073832072649	119.73299359713958	165.23745910551625	761.804012343461	555.9226620940648	1182.1301152229257	76	17	224	4	3	0.4768770840271649	1.2064026892962263
538990000	-113834.04711530982	-110906.42301892371	-2927.6240963861	-110906.42301892371	2271.5995523067154	0.04453446596633482	0.3626638380331875	0.06177187818502793	0.016977248446592815	0.04547963642687512	3.5715648188568925E-4	1.259232724695955	1.8890913071743827E-4	3.162144968244779E-7	1.577954390101937	-2280.25282972699	116.06136858803669	187.00788022642834	748.640878837391	801.099269098287	518.2519632362638	69	23	160	31	41	0.4663589084780935	1.2671307444872946
539000000	-113860.7816691208	-110944.42789002285	-2916.3537790979435	-110944.42789002285	2296.642102409809	0.044521193783080726	0.3626638380331875	0.06289174859138551	0.018751854518632233	0.04547963642687512	3.429310503987171E-4	1.1329470159480177	1.8128931103793318E-4	1.6033325270196683E-7	1.249954631764586	-2286.4134414319387	136.75432839809895	601.661334007219	890.7113986138044	494.59098816464535	612.0547030047055	84	74	121	27	18	0.46609017881738296	1.0350338268177544
539010000	-113877.20260806908	-110931.82530359023	-2945.3773044788586	-110931.82530359023	2296.9850373649197	0.04657236285656843	0.3622254307642695	0.05727765749208362	0.019358012292616408	0.04605003196318246	3.45408296724604E-4	1.1597920646486093	1.8452246467256129E-4	3.083964332253273E-7	1.644477908468967	-2308.7783368607534	122.77001996676113	606.7439391190707	752.5286319053439	437.573792477269	813.6489645435983	82	59	138	38	7	0.4641985208769988	1.1405201254085575
539020000	-113857.13479660946	-110933.12784180061	-2924.006954808844	-110933.12784180061	2308.780631108298	0.04657236285656843	0.3622254307642695	0.05727765749208362	0.01613407263630616	0.04605003196318246	3.6524517175151594E-4	1.1479201188292054	1.9124921517129918E-4	1.2807762795822046E-7	1.1259212939060457	-2324.3117003760417	169.69141569976992	416.5018890765031	792.9090417948211	825.0892845924519	675.4447900546105	82	40	102	55	45	0.4641985208769988	1.3143165179382905
539030000	-113819.71285464626	-110891.47503252713	-2928.237822119136	-110891.47503252713	2344.4862450341675	0.04657236285656843	0.3694498027792344	0.062018899987960764	0.01613407263630616	0.04605003196318246	3.6310326431199523E-4	1.1649272092078098	1.9046094996139898E-4	1.6472679283452357E-7	1.2034340625181932	-2295.8555755091284	138.29637532041366	683.5297383070359	345.27064374941585	480.10138635252156	443.2949181682556	91	199	2	26	6	0.4744125841281698	1.2102460061126787
539040000	-113819.6874617099	-110895.70807521114	-2923.979386498761	-110895.70807521114	2234.6006853081335	0.046366156384136846	0.36338481218406105	0.06259503524977664	0.016793897132811347	0.04330708874528363	3.538503994078021E-4	1.1643929951123462	1.949334032504631E-4	1.6933262947941115E-7	1.2485437189306277	-2288.9298606776874	130.58002727330467	781.2153254509897	1041.754955916855	422.64509081736145	414.1468241482053	93	169	4	43	15	0.47829706859037424	1.2102460061126787
539050000	-113881.664628522	-110926.95194316337	-2954.7126853586306	-110926.95194316337	2370.215223810731	0.03969455395160373	0.3534224139434342	0.06172797318295515	0.016793897132811347	0.04223750205708608	3.575955465654401E-4	1.1897729084273736	1.845960911124326E-4	1.862190990227698E-7	1.2394520840317191	-2295.940146815938	132.57751363662285	654.2525006984914	825.232038021961	1710.9463837454537	539.3748094650588	90	122	51	2	59	0.47829706859037424	1.25483255921143
539060000	-113830.50247240902	-110923.94375392451	-2906.5587184845026	-110923.94375392451	2099.3984788913	0.03969455395160373	0.3534224139434342	0.057381190060215206	0.018912114912019096	0.04634385882363647	3.619222618268719E-4	1.1770143735777758	1.9916323472033058E-4	1.9476373084599666E-7	1.3430157030585408	-2296.0667969150263	133.03315777888767	216.41782837896662	847.7412209300649	189.1950603536893	467.9694592046221	86	2	181	2	53	0.48710655230911687	1.4370735980686484
539070000	-113849.76300785661	-110925.00164950023	-2924.7613583563725	-110925.00164950023	2133.0457248464995	0.04581772411038331	0.37689466237966046	0.05597269880404432	0.018912114912019096	0.04634385882363647	3.503728676279441E-4	1.1751185558564508	1.9332309179431555E-4	2.0541796648359726E-7	1.363137990911046	-2298.2759788929425	116.94616170081771	339.90588981210135	954.4421523149545	657.9545680814014	748.2398662645822	87	9	142	12	74	0.48710655230911687	1.25418771324428
539080000	-113845.16060713607	-110919.42799746478	-2925.7326096712873	-110919.42799746478	2264.1903012731404	0.04146905552752898	0.36271702655872623	0.05570335609740816	0.018912114912019096	0.04510390707086429	3.623331635539599E-4	1.2193603889907954	1.920294458179263E-4	1.8419065608435607E-7	1.2870946335857456	-2311.4246272807336	126.6215980898138	246.52736328763103	603.9333551177574	981.1976305438246	532.5866914165275	69	19	94	96	46	0.47916623977415923	1.2550360453011147
539090000	-113805.54402775755	-110895.56025542328	-2909.9837723342744	-110895.56025542328	2199.571802364229	0.04154575423980621	0.36271702655872623	0.05984956549525993	0.017681031205963045	0.04510390707086429	3.628109596195612E-4	1.2050812267277293	1.9614484546787264E-4	2.1231250399807862E-7	1.393132098761893	-2307.242054448558	119.03323969688267	273.6346829415534	585.8118904800511	869.0381331777184	523.9244394551489	87	7	18	164	48	0.47916623977415923	1.2214956472095262
539100000	-113822.00447654632	-110902.31506454808	-2919.6894119982503	-110902.31506454808	2217.64690874118	0.04263877328714415	0.35293576190643905	0.05984956549525993	0.019646891724589905	0.042956443058633616	3.4573343666932036E-4	1.2833046457119885	1.8939875966137622E-4	2.2357123976013928E-7	1.4662003124156677	-2299.441821255661	139.92011934891235	169.10041585304714	447.11272934608496	731.8947017573024	625.3394871771246	88	4	46	133	53	0.48495740530866116	1.2363362635417559
539110000	-113797.19722514668	-110894.48554206298	-2902.7116830837017	-110894.48554206298	2111.4989642237138	0.04263877328714415	0.36676532506491255	0.05984956549525993	0.016941072395120466	0.042956443058633616	3.565684146760432E-4	1.1753182167649956	1.9193349950336286E-4	1.7995098548109004E-7	1.30055231171299	-2295.562701807216	141.1958618769063	109.00097614267183	507.39373075874596	905.2744933841342	481.7314761113117	44	47	47	146	40	0.48481382494361425	1.2302525667823065
539120000	-113811.02774784404	-110908.76001284223	-2902.267735001811	-110908.76001284223	2092.419506482508	0.045275006528162784	0.3740642647380436	0.05984956549525993	0.018787999819681274	0.042921884580801734	3.590342362278359E-4	1.19733946710739	1.894934132510279E-4	1.265355098290301E-7	1.146293497908774	-2306.1564675906952	169.17782818848943	112.5742548750082	489.2180877769263	796.0304106856366	421.94889475071227	26	65	69	127	37	0.48481382494361425	1.2691654528769825
539130000	-113800.12663474701	-110914.21451385907	-2885.9121208879424	-110914.21451385907	2094.537901837511	0.045275006528162784	0.3740642647380436	0.05984956549525993	0.018787999819681274	0.043651750368208404	3.6512749284428755E-4	1.2537144888048364	1.8684089357400455E-4	2.7928482961853924E-7	1.6935277463652	-2328.334505240549	162.14444777519554	816.9711288905543	769.2568835510926	1053.1991737576855	633.528570511902	92	8	58	118	48	0.4845392639406229	1.3454204584840297
539140000	-113811.30128646617	-110905.97925471037	-2905.3220317558025	-110905.97925471037	1986.343268439464	0.04307763794969919	0.3538844690719559	0.057620935826977734	0.019146307925551484	0.043651750368208404	3.647312510754193E-4	1.2971039211747668	1.8161439913703915E-4	1.5380206996430035E-7	1.2693962187412053	-2330.1448458245145	118.84294583390113	725.9804286884458	538.4766853572888	827.945378379713	720.488380154363	90	10	43	95	86	0.4845392639406229	1.405192888148247
539150000	-113833.38769863873	-110938.58451932426	-2894.8031793144796	-110938.58451932426	1876.2863589216079	0.04511015109566546	0.3538844690719559	0.05546636189756145	0.01568403991688514	0.043651750368208404	3.6591014677656567E-4	1.3170221830836848	1.831713687635728E-4	2.827237193658713E-7	1.7222610761769233	-2336.2772236323162	175.26832947557682	698.727985261096	644.141542258283	830.4878247090924	468.56979648395065	88	5	84	136	11	0.48583483509962616	1.405192888148247
539160000	-113809.27251159518	-110898.88519069536	-2910.387320899814	-110898.88519069536	1741.5486440894651	0.04511015109566546	0.3610175617061502	0.05546636189756145	0.021267208584529452	0.043651750368208404	3.6100614937989455E-4	1.3002485658072167	1.8698869513869343E-4	3.041585630726943E-7	1.6794398180674601	-2326.3206575832673	154.35945966972156	392.8765124717836	700.9536017275184	1222.1955506949723	748.8514072594426	84	42	24	42	132	0.48583483509962616	1.2918365808837637
539170000	-113788.65558006657	-110904.47717006027	-2884.178410006293	-110904.47717006027	1690.6939385295534	0.04313155817228072	0.3610175617061502	0.0584870156552117	0.018610951986760608	0.0444719459060522	3.606877691979681E-4	1.279253269167618	1.9170540216473272E-4	1.2427981419599888E-7	1.1727034869736241	-2307.310462884754	141.64953104027242	111.84754866010839	526.7140859493999	984.097854875875	712.7256085670448	47	40	60	72	105	0.48583483509962616	1.261542839575496
539180000	-113817.05130033499	-110890.04040583967	-2927.010894495327	-110890.04040583967	1883.9053468470731	0.04814381736270632	0.36815373983060107	0.0584870156552117	0.01627036347949901	0.0444719459060522	3.421342109681455E-4	1.273113857157916	1.888873317043772E-4	1.8979215972587362E-7	1.3852070990276282	-2312.7887042652756	123.55477541728771	511.63855882716825	428.2742002451089	889.9523853918671	554.305080082085	85	54	4	124	57	0.4851759619929102	1.261542839575496
539190000	-113830.60562525457	-110919.50933530355	-2911.0962899510264	-110919.50933530355	1828.118637106418	0.042425915937823196	0.3504964431798169	0.05696966194894414	0.019040893586937634	0.04481591484816211	3.526628188778733E-4	1.2288374445617245	1.9215140116254058E-4	3.362423437470208E-7	1.7770233041070913	-2308.533369840573	151.68241536256608	108.19062865817835	467.7686718266082	728.195535431059	521.498238457665	34	41	59	156	34	0.4891109547370297	1.2643290658716635
539200000	-113823.22778832636	-110928.9769433463	-2894.2508449800707	-110928.9769433463	1819.9036211168102	0.04453653429428251	0.3504964431798169	0.056864235397978476	0.01917177419991743	0.044789725363550054	3.58603577270034E-4	1.2517549991806856	1.9497618567680566E-4	1.717725931336577E-7	1.308365653328033	-2305.639209967512	167.97795847113161	119.45672759799162	446.6017418700924	993.4952167625443	899.241119595563	37	47	57	68	115	0.4845658122130665	1.2780399607915671
539210000	-113842.46268640622	-110929.92674306237	-2912.5359433438452	-110929.92674306237	1751.3545603566956	0.04453653429428251	0.35638068129913514	0.053144696133123205	0.016577596643918235	0.04216604400093306	3.5403495240046067E-4	1.2086091212665555	2.052966382122663E-4	1.4239753384732033E-7	1.1694552621358114	-2285.3168776776483	131.2200626222852	108.82281376006502	412.7343311891399	1106.0950157598336	665.7246872492138	21	58	69	28	148	0.48576135109616503	1.2824477484378098
539220000	-113885.90742808583	-110962.23151521935	-2923.6759128664853	-110962.23151521935	1527.3537078556208	0.04443379731185494	0.39075640104719367	0.05731519835818703	0.021792846084187828	0.04216604400093306	3.317087426036308E-4	1.1999602520339485	1.9912180164844876E-4	1.723423143948471E-7	1.3308822361160775	-2284.7729365384134	178.0176482121517	87.62711882409536	422.7485199095563	1247.987914271332	826.4539608036577	20	61	59	29	155	0.4839399667397465	1.3055034369076668
539230000	-113862.80290572844	-110928.5923121088	-2934.21059361964	-110928.5923121088	1716.9475366046067	0.04443379731185494	0.3754340378427174	0.055972778869174886	0.02117317697933994	0.04723710266776692	3.536522219889829E-4	1.2323193777000947	2.0853075854518203E-4	1.9745824707957956E-7	1.2691158272012435	-2265.505399930739	247.44553944054007	64.2021531770088	345.15075489633153	1157.9564626403978	634.2627058731258	17	65	59	43	140	0.48784771992666137	1.3352415385077958
539240000	-113830.92027541551	-110892.55026600973	-2938.370009405787	-110892.55026600973	1781.9224903832428	0.041262147754758796	0.3681256016796356	0.06011856755937027	0.02117317697933994	0.04354757175975101	3.4000467643823846E-4	1.2729718530146232	1.9890127941721153E-4	2.055304890904501E-7	1.365518029512212	-2298.059182486338	145.46737984809062	95.10490384423306	494.3816257835231	963.7614267122157	543.94331062798	26	53	66	81	98	0.4891016610674853	1.324345822481337
539250000	-113823.98643986516	-110860.5827807325	-2963.4036591326644	-110860.5827807325	1836.6542094825027	0.041262147754758796	0.3696852752239106	0.057450116911724254	0.016727940881206757	0.04354757175975101	3.415902055802558E-4	1.2728485613733505	2.0489363394627586E-4	3.4819365824596077E-7	1.6962323756204538	-2303.6164035659253	159.72957197795301	373.65562962227995	325.2351188722096	871.6567460993072	695.8374688160335	82	40	17	60	125	0.4909931114205032	1.2764537040817585
539260000	-113837.82869262171	-110890.90076895169	-2946.927923670031	-110890.90076895169	1784.1826288459977	0.04323327891914905	0.3696852752239106	0.05734651069287955	0.017564842912140624	0.04917622560579222	3.489282691409356E-4	1.2544730082265418	2.1150694801585704E-4	1.944556207104079E-7	1.3387590000679013	-2305.7156219561075	148.55666582986285	515.9747247748805	912.0510574740529	753.9234897495704	615.4003927873833	90	45	60	23	106	0.48848841758192124	1.3589048834889048
539270000	-113850.1303601669	-110922.83519244267	-2927.2951677242377	-110922.83519244267	1672.569711579204	0.04323327891914905	0.38773997775343194	0.059383971209650666	0.018224540119382876	0.04616079201052591	3.2486814455560405E-4	1.2201745117739924	1.9957533392284308E-4	1.290552614353839E-7	1.2325888955506772	-2308.860415724487	180.96534391868303	129.10198992259956	702.6221832745059	728.7271131299682	685.5362087289901	47	42	42	62	131	0.5017510424557252	1.349699471591011
539280000	-113868.90699189047	-110927.17614076103	-2941.730851129444	-110927.17614076103	2034.2406934334642	0.04323327891914905	0.35697332443509144	0.0544436700575544	0.018224540119382876	0.04616079201052591	3.3777625185660954E-4	1.2146694867389927	2.0150537937655045E-4	1.7420623480425034E-7	1.2976416086094478	-2303.4329741786028	102.42804727119179	133.47916124662495	263.83882484010115	414.6884262864785	707.6334506900308	33	43	12	1	235	0.5017510424557252	1.4217296453557742
539290000	-113914.0250890896	-110920.80018225998	-2993.224906829629	-110920.80018225998	1666.1815086976644	0.043831058508050726	0.35697332443509144	0.053965357915960466	0.015190916140503202	0.046028038819562425	3.4020359802965306E-4	1.2036071930831262	2.1152323113543737E-4	2.0779393634269404E-7	1.2904209199784578	-2292.636766129656	359.8957025711595	73.2512513710802	153.032033343285	311.1048467552327	766.416650346299	9	29	48	3	235	0.48826033962644866	1.373512597726716
539300000	-113868.70652018224	-110906.10026759756	-2962.606252584679	-110906.10026759756	1704.4305613781576	0.04507159532057415	0.3692612320389453	0.05409904007515756	0.01846906136343768	0.045768717411825185	3.4434584176853473E-4	1.1818317782035046	2.044275817913267E-4	1.7378723501401784E-7	1.2752481226449601	-2318.9207081460204	210.22068330195734	135.8937605769266	134.21949940286797	701.701197425309	750.2115646560111	6	32	52	25	209	0.4958098458730163	1.3547687506500807
539310000	-113884.3024191614	-110910.4028883642	-2973.899530797188	-110910.4028883642	1644.4974070826224	0.04279269820591654	0.3740236298571162	0.06042670815419364	0.01871745855912535	0.042353863629901345	3.3951668943191487E-4	1.1836567023904092	2.0793290496575555E-4	1.6617896739319072E-7	1.2619911024812436	-2329.64441071335	196.05690567208674	200.23389443298814	164.9217665910594	513.1101726627501	705.208301067683	7	4	73	19	221	0.49235772820742263	1.304887680663879
539320000	-113887.41019867058	-110919.40996097286	-2968.0002376977136	-110919.40996097286	1788.4561354986267	0.04279269820591654	0.3740236298571162	0.058033683223353054	0.020248800798427165	0.042353863629901345	3.42843320148212E-4	1.1182167534388119	2.0872157469015826E-4	1.3485251495074219E-7	1.1378999944556785	-2313.4940353803872	192.83096112337498	132.56510770693106	369.5388571526957	1007.0652700448459	667.371092928925	4	78	5	12	225	0.49248250132097277	1.403494425084574
539330000	-113927.9395695064	-110929.39323925803	-2998.546330248364	-110929.39323925803	1813.5180731128364	0.04551431862342536	0.38180535400515586	0.058033683223353054	0.018150600943099882	0.04895661708464389	3.308912953561502E-4	1.13045973251473	2.1079478175068853E-4	1.2964958697610606E-7	1.0943431517798647	-2301.4541584621606	165.70696308695452	161.14890351850912	578.6113599664878	861.5550754604064	766.2502675219126	33	57	93	7	134	0.4828273328669385	1.2555081559982415
539340000	-113860.01865320213	-110889.52533952787	-2970.493313674255	-110889.52533952787	1968.1598282945592	0.04382648677113195	0.38681230898332564	0.06312639246941984	0.018150600943099882	0.04895661708464389	3.2400836445938534E-4	1.1080230953877075	2.0205853812854067E-4	1.3424800159621826E-7	1.1496656941169578	-2290.615651145801	134.10056956196357	156.82249183236573	575.0774588256074	866.6518615551461	510.21446203955526	33	56	124	48	63	0.4828273328669385	1.2268710629098445
539350000	-113886.56983449073	-110908.81344702047	-2977.756387470256	-110908.81344702047	2028.4414777313098	0.04382648677113195	0.36337505141899085	0.06312639246941984	0.01914321828640749	0.04325474748945293	3.241134288383943E-4	1.1344008302688335	2.0413810012061693E-4	1.8318084116163266E-7	1.310018242376122	-2296.77546484205	266.8526776113473	129.59413120109144	656.2800260397822	896.689692657728	623.6804770790484	8	82	104	75	55	0.49163892019280286	1.2735918273970122
539360000	-113884.82138252642	-110920.94247146106	-2963.878911065367	-110920.94247146106	1947.3966038483436	0.04363638195307417	0.34550689943441326	0.057421851179907044	0.018410139144453084	0.04325474748945293	3.318623348245937E-4	1.1110660738373423	2.0653593894426887E-4	2.1447813265644442E-7	1.3795239145369897	-2285.7619729900935	284.86891120924264	151.48669746033613	505.9510379926433	838.855992799156	431.14447749868356	7	79	64	113	61	0.48669907656059325	1.2735918273970122
539370000	-113844.11413429027	-110897.91121936768	-2946.2029149225846	-110897.91121936768	1939.41231616145	0.04326738777961476	0.34631283072079316	0.05309395806127795	0.018563114713412238	0.042131941673739126	3.3574843410541196E-4	1.0864393193565014	2.095593838140508E-4	1.466911772330869E-7	1.1785811058774858	-2289.349130785935	478.298186536358	110.32113812125922	454.3311609974861	828.2397481847681	431.6636408957707	9	74	51	121	69	0.48856766052862993	1.2435979048953136
539380000	-113901.07943566766	-110934.56257191167	-2966.5168637560023	-110934.56257191167	2120.740718979595	0.04326738777961476	0.3635748517583855	0.059745386250626836	0.019761906196113618	0.04456058732021124	3.418963256988022E-4	1.195643318519576	2.0158532484761767E-4	2.038582915266355E-7	1.346976593700182	-2306.9335982427037	337.9792302777141	142.99766906314764	512.3679140480532	990.4581382968572	553.8103095777456	5	78	62	144	35	0.48856766052862993	1.245894722528798
539390000	-113910.42465702406	-110940.28570713919	-2970.138949884879	-110940.28570713919	1918.1910338709745	0.0422269441281547	0.35616251800465143	0.059745386250626836	0.01820388038017362	0.044088498016681785	3.267401835407304E-4	1.1002985727413424	2.0043184132577683E-4	1.0068819369899122E-7	1.034472500532653	-2314.8500723877955	195.30788702357376	122.14339394050914	398.54019279362996	1108.4908323880668	543.4200380222024	36	39	60	121	68	0.4955703871551638	1.2856679878882749
539400000	-113868.23804040345	-110928.8101202034	-2939.427920200043	-110928.8101202034	1990.8246018858183	0.0422269441281547	0.35616251800465143	0.059745386250626836	0.01820388038017362	0.040450451825917666	3.465360020595256E-4	1.1947365592721995	2.011500444575856E-4	1.743195247550245E-7	1.3014737408068988	-2311.3204800595286	125.73076090665158	445.8189627018182	464.62559070529255	1331.86462212146	456.30590901186804	74	15	83	91	61	0.4955703871551638	1.4428916677402395
539410000	-113878.14305515209	-110909.34346084631	-2968.7995943057726	-110909.34346084631	1828.7728642081534	0.04284533700882836	0.36872415882600296	0.059745386250626836	0.01705106628630125	0.03952899348980606	3.5370503797253766E-4	1.147385515293693	2.104511185379742E-4	1.786656355727666E-7	1.2026883246856284	-2286.882893040317	126.02083230246625	119.10543893470081	557.0969769668857	754.1610361663878	706.5976919212962	79	5	49	149	42	0.4955703871551638	1.4428916677402395
539420000	-113822.81819723685	-110888.4947256966	-2934.32347154025	-110888.4947256966	1863.0424180013836	0.042884652822555776	0.3583369999562392	0.059745386250626836	0.020407052076597425	0.04693828421678978	3.500509988785989E-4	1.1107727109217167	2.0863406330402377E-4	1.591267587084198E-7	1.211128261189807	-2295.8031197338396	99.7939767312226	139.23798176567493	467.7347094179141	931.3894942578639	653.2720502661036	64	19	58	115	68	0.4993646449947731	1.4428916677402395
539430000	-113851.00862633465	-110915.1394007933	-2935.869225541355	-110915.1394007933	1882.5477729568659	0.042884652822555776	0.3689948788286265	0.05658473390611784	0.018765081619318558	0.04693828421678978	3.4396733435687013E-4	1.1203098972028533	2.004579020166459E-4	1.4706862498975534E-7	1.20165482300563	-2296.3314980184723	116.46047756614934	515.4818828589516	574.0404172014939	835.7634582965754	668.9823373256928	82	1	55	112	74	0.49188390214984645	1.3080311547289654
539440000	-113902.98418866	-110931.96411932498	-2971.020069335018	-110931.96411932498	1918.547102794465	0.0464990209834749	0.35695315557724927	0.05721541072010814	0.02036494212823904	0.0419714350042489	3.3793957789432565E-4	1.1758315035339546	1.998054839955114E-4	2.588141514321991E-7	1.4982167292654045	-2303.4563746172485	120.35647663211157	402.12222302992586	777.4335092164613	972.2279661078251	592.7757501214073	84	2	35	146	57	0.47495941350310683	1.2118640167494283
539450000	-113863.90097905396	-110921.30722757989	-2942.593751474058	-110921.30722757989	1738.9883189336426	0.04148229480786743	0.3591995661761437	0.055731963813867816	0.01766963178114737	0.04718197143480218	3.4033846252491646E-4	1.1779871063011471	1.9409662435836776E-4	1.746340657954408E-7	1.287777746270299	-2297.1654424050566	84.66081480416011	83.77471438941556	565.1512069835996	869.0902528497917	748.6474310861092	67	20	42	89	106	0.4897714757091486	1.2118640167494283
539460000	-113868.43116142027	-110921.22416873276	-2947.2069926875083	-110921.22416873276	1800.5922897801117	0.042930289565441704	0.3591995661761437	0.05976619286563331	0.017651549976165658	0.04277799961113964	3.499442739099554E-4	1.214465125780817	2.0043615514514246E-4	2.499727560281306E-7	1.4787132999411592	-2307.374697346382	122.70214716222195	733.171040471759	479.58130218134033	974.2163868815672	639.052930657187	87	65	6	124	42	0.47235720917330504	1.2118640167494283
539470000	-113926.22154890219	-110945.10746888352	-2981.114080018663	-110945.10746888352	1741.4066089742284	0.044506585549562175	0.3592738685845435	0.05976619286563331	0.01680880281018215	0.04277799961113964	3.4099387422268095E-4	1.179122551326852	1.991177406969954E-4	3.1566788757095005E-7	1.5886224778929394	-2313.190998329242	125.86995077771918	615.1404870242155	232.7750576365513	808.7052499320018	689.5209407288343	79	32	3	205	5	0.47235720917330504	1.2770706599916646
539480000	-113886.4060777314	-110933.4551392669	-2952.9509384644994	-110933.4551392669	1822.4293910222377	0.044506585549562175	0.3568832988612675	0.059300998929534984	0.01680880281018215	0.04277799961113964	3.403383883000453E-4	1.1489362423387108	2.0117353477372635E-4	2.8532054833260924E-7	1.614096981632756	-2319.8169613799823	105.47769241061903	224.77757121220208	696.4461966369167	806.2170515545711	748.4158339338436	68	19	40	110	87	0.47235720917330504	1.2744318773560188
539490000	-113911.63540355914	-110937.36822363103	-2974.267179928104	-110937.36822363103	1814.8366333891947	0.044506585549562175	0.3568832988612675	0.055826519642732796	0.018488304012522577	0.04178986295900634	3.3734845886629713E-4	1.1966344380687917	2.0411139129561983E-4	3.1176964475971526E-7	1.6419102984368377	-2323.254916419511	111.54221750701471	203.0117133083454	668.4681096487026	893.6447785924679	772.0064874891549	68	17	11	148	80	0.47235720917330504	1.3028815858088865
539500000	-113883.55477046032	-110925.39346660914	-2958.1613038511796	-110925.39346660914	1813.171276055607	0.04227306075734818	0.365296862212961	0.05771736087343121	0.018092606161535157	0.04723204305234365	3.290783535897762E-4	1.1711975080690102	1.9824180006258347E-4	1.509415722054641E-7	1.2224893922510023	-2306.381609942111	127.00405685060089	84.19789531877605	190.12794520937086	833.5508105187357	552.706527799497	22	56	5	208	33	0.4754448642403675	1.1633158488851263
539510000	-113865.74288259224	-110910.59903288694	-2955.143849705306	-110910.59903288694	1765.4620803232144	0.04227306075734818	0.365296862212961	0.057681554040760204	0.01892848437624513	0.04223617020284778	3.33419848146803E-4	1.208992025619725	1.9755982546058426E-4	1.5701517952498164E-7	1.2826026568207245	-2325.8192898552597	137.88800921002777	99.49459184763444	341.023089271227	762.6933923314942	872.9026666879014	17	60	5	241	1	0.4727110920012732	1.225550875523105
539520000	-113889.35233396181	-110908.95805248067	-2980.3942814811444	-110908.95805248067	1937.421664763263	0.04082120528271134	0.3580097158352139	0.057681554040760204	0.018533451810762776	0.043002096077227395	3.2666947177038537E-4	1.2004491506798842	2.0033459369927327E-4	1.311686141285688E-7	1.1479729072258726	-2303.065807732362	203.751277891495	109.97900429696719	359.0758545980294	786.2969789473258	999.3334854985308	12	68	11	225	8	0.47914664359362635	1.2110523377702935
539530000	-113855.22065800324	-110917.25263926433	-2937.968018738902	-110917.25263926433	1935.117697389364	0.044386601924778654	0.37009574239205706	0.057681554040760204	0.017310543503033727	0.04307414917746351	3.3237925535207076E-4	1.156736767565593	1.934523044983325E-4	1.1873166290137755E-7	1.178059153305215	-2324.007567258978	118.39890129929381	113.05120273332946	232.25977905861905	858.9852802638972	494.22585648405936	29	47	15	200	33	0.47663464997081145	1.1604546220611764
539540000	-113890.8549681122	-110931.61498285811	-2959.2399852540884	-110931.61498285811	1839.2760897898922	0.044386601924778654	0.3604622824280362	0.06379902497275343	0.017310543503033727	0.04238552809861666	3.2187093982175794E-4	1.146168064670017	1.9591682892392784E-4	1.1534120442569089E-7	1.1660324593622982	-2333.592138879167	139.16023779192136	152.40640851873187	387.8178864151295	861.4772852271489	408.5427506331261	61	21	9	187	46	0.4773684963201636	1.147581061139488
539550000	-113884.81790486068	-110928.5019566539	-2956.315948206792	-110928.5019566539	1716.1069039002732	0.046249347695366386	0.3724785172663544	0.05904771168739288	0.019704159125384407	0.04357313717186537	3.133861158387226E-4	1.0896192727472866	1.9401664122086068E-4	9.74538647909518E-8	1.131064240228901	-2341.8003390673744	171.04498832846357	151.94036656012096	304.22398964814215	915.1101221084607	585.4863276245696	33	52	5	193	41	0.4774338350947448	1.2098148557883681
539560000	-113928.23082191937	-110941.19753736928	-2987.033284550075	-110941.19753736928	1709.2967182533325	0.046249347695366386	0.3461195025039145	0.05815094914533562	0.019704159125384407	0.042834092877071094	3.2645334998016815E-4	1.105572452271792	2.0035746052143093E-4	1.3410618544576258E-7	1.187777391278287	-2334.3395074641026	137.75254258551948	125.37696038854575	190.32496437166049	922.9556078695258	583.5223228331927	68	17	5	179	55	0.47664481586314966	1.2789316692117048
539570000	-113890.5818328018	-110912.70868331511	-2977.8731494866993	-110912.70868331511	1721.4154898720933	0.046249347695366386	0.3589256038907775	0.056779570873879665	0.016880195639633628	0.042834092877071094	3.2778374096891893E-4	1.1671417942867592	1.9632288495221992E-4	1.0906989608484315E-7	1.100780190134254	-2335.198681560099	122.00429307288125	443.7451748619197	804.1691972814498	1022.5210014671057	317.40631648683734	87	22	100	77	38	0.47664481586314966	1.2853570350176955
539580000	-113910.45059381747	-110946.23486117517	-2964.2157326423	-110946.23486117517	2027.6105924648239	0.046249347695366386	0.3522672477925942	0.05931389446458431	0.01665051652760515	0.042834092877071094	3.275164096134821E-4	1.166479707033238	1.85863667578266E-4	1.0836225830651666E-7	1.1089979592663366	-2336.321195195211	181.62643755862078	464.5599400911968	893.8529102350755	332.32295439629513	1011.5548523481096	83	27	175	14	25	0.4904044118585506	1.3355147694012275
539590000	-113861.42562400506	-110908.00103977196	-2953.4245842330934	-110908.00103977196	2251.2585609976636	0.042747043017614055	0.3565946322988577	0.05931389446458431	0.01705756447182825	0.045367800607798464	3.277830428006959E-4	1.1982623101948096	1.8440313889785302E-4	1.1553678493509983E-7	1.1326824452343351	-2318.910227427864	140.20136200722206	308.81393326728795	771.8677563353162	226.58259590792483	493.5999915710222	82	12	191	5	34	0.4879400020641103	1.3045780968320435
539600000	-113903.08640167116	-110941.41611220244	-2961.6702894687146	-110941.41611220244	2038.2410411618114	0.042747043017614055	0.3651958555680074	0.05931389446458431	0.018887653889333878	0.04692117209863193	3.3308212123856374E-4	1.1052155524869	2.0449754953649171E-4	1.4150770204922855E-7	1.2155384421121704	-2319.722765429959	134.97354728476432	353.80829308585265	873.4571579218937	515.6684222141072	1729.4189688138504	77	16	195	35	1	0.49642959058324865	1.3852078791741607
539610000	-113894.73044381889	-110927.57157563856	-2967.1588681803246	-110927.57157563856	2110.805978671151	0.04503585376913254	0.3651958555680074	0.059806425821648114	0.017259913604537446	0.04383280788442829	3.1932246461836427E-4	1.1335043781038925	1.9520277759794193E-4	1.8783488979259015E-7	1.3798775105614463	-2313.478771049472	139.85063665162644	146.0498102774947	462.7959782635115	994.8009130316963	533.6917469445087	49	35	18	149	73	0.49642959058324865	1.3605872092609261
539620000	-113925.1074383297	-110951.37100654356	-2973.7364317861397	-110951.37100654356	1968.0121979835835	0.04894240216009581	0.368620847913638	0.05529760267052246	0.01733580906870748	0.041325568427861434	3.1678051954914417E-4	1.0811909953014902	1.982557410093883E-4	1.0440239438860598E-7	1.0891026475247145	-2324.0160395202292	152.4094789489373	299.02585094859364	382.4573093733019	814.1649345596395	596.370869836752	77	36	4	138	69	0.49345586487451765	1.3271372967897679
539630000	-113876.3598572515	-110929.38769886381	-2946.9721583876976	-110929.38769886381	1805.1369241045134	0.043954043507350354	0.36474232650857574	0.06120935040248297	0.021198973766073582	0.04302054483533795	3.246915504500909E-4	1.1253119320581466	2.0383101425927835E-4	1.236401364875792E-7	1.191087445443396	-2324.8543294746655	154.71333543437947	255.43719140661597	496.12227601669537	1277.6593089942803	506.1938598147389	75	11	68	72	98	0.49345586487451765	1.405089634106419
539640000	-113890.71037645896	-110942.56280561682	-2948.147570842135	-110942.56280561682	1804.463363649771	0.04274082888997902	0.36474232650857574	0.058756566757742656	0.01705810973173541	0.04147801004895503	3.279656387711933E-4	1.0763323066635335	2.0153627365840208E-4	1.0797039136660763E-7	1.1150734046421955	-2329.4802145672347	192.13844270855398	673.4566112936614	1175.4579879507828	1088.677703000554	598.1241206575063	89	64	48	21	102	0.49193957410985706	1.3683747046477404
539650000	-113891.31271149086	-110923.5106133189	-2967.8020981719546	-110923.5106133189	1685.217013753206	0.047866642289518396	0.3481901578060897	0.05762846357658107	0.01705810973173541	0.04273909786528477	3.2526656138178063E-4	1.1422385287196082	1.9857112134234677E-4	1.3727535231288468E-7	1.2366916085035142	-2333.7121297788344	169.97628393249022	647.5228586234864	1303.2033229783142	924.2154159743951	497.14459496317926	88	60	36	66	74	0.49193957410985706	1.3683747046477404
539660000	-113905.78042887975	-110940.45100898625	-2965.329419893499	-110940.45100898625	1891.6986691056802	0.046545897626720636	0.3901855434113234	0.060865192120291844	0.019639511282765327	0.047285158087117814	3.343244681941164E-4	1.2032826553915965	1.972846266530761E-4	1.3025351929648871E-7	1.17612523589338	-2328.0419353468756	155.21010256691312	330.70083182131157	719.5911875608376	804.7763837342144	807.2537909304586	85	2	45	128	64	0.4904284047442003	1.311599119959597
539670000	-113877.86278617707	-110931.46174304953	-2946.401043127536	-110931.46174304953	1780.5228503614005	0.046545897626720636	0.3487098528022251	0.05612967910496084	0.017391884900757024	0.047285158087117814	3.457747820783468E-4	1.1808326334075672	2.0372464238624193E-4	1.3143432650781862E-7	1.1665359989107513	-2328.907999306583	161.38747777277277	173.43521305252307	297.00985367644927	710.1379730514832	574.61507003022	80	6	7	158	73	0.48965317724086554	1.344619539925135
539680000	-113905.55208032155	-110941.12745560055	-2964.424624720991	-110941.12745560055	1780.515462501805	0.04431944011596318	0.3487098528022251	0.05848932198622721	0.014602297734687093	0.042062394941982405	3.3212095759633256E-4	1.1353220982046215	2.005270550938142E-4	1.325542503117779E-7	1.2111408662155771	-2347.4687802543413	179.86774785008745	296.2256394632582	839.9690141501636	946.4981613775897	720.668585034661	66	22	17	140	79	0.4832298143799965	1.340070269199489
539690000	-113863.09858718666	-110916.120681191	-2946.9779059956572	-110916.120681191	1780.680455533809	0.04593381115087686	0.37196227549914973	0.05803010189262328	0.02100289542221876	0.04140401882767872	3.262755072372127E-4	1.17705537047978	2.009822462866141E-4	1.2757910617004946E-7	1.235045567312317	-2341.8334875429828	221.3914628923332	252.4778549519701	605.0152081799686	949.0644508049043	583.8269044073054	68	14	63	110	69	0.4832298143799965	1.315075816350467
539700000	-113874.49364326595	-110920.07376676578	-2954.4198765001634	-110920.07376676578	1875.2511591691011	0.043916359763761154	0.36590552752830036	0.05803010189262328	0.01951555974774572	0.04296021107132212	3.440299505977406E-4	1.2000814998587181	1.9619181319233608E-4	1.1303521201079823E-7	1.1575364025731472	-2372.94356119257	199.84744892820498	355.38303535478235	464.969239967135	794.0407771668654	721.6033864412888	69	13	37	107	98	0.4797052806143337	1.2825180008703636
539710000	-113890.92192885104	-110941.52454904329	-2949.3973798077554	-110941.52454904329	1869.9275278643222	0.04600312001007299	0.36590552752830036	0.05803010189262328	0.022382424149468855	0.04199600966940445	3.412902744561672E-4	1.177279330958391	1.9830571722247615E-4	1.2106390765440562E-7	1.1698270683247713	-2352.0667760611286	209.3003323926447	634.8591978254398	950.2613341585154	872.6396056966142	432.70434091432486	78	71	9	129	37	0.4797052806143337	1.288669477015729
539720000	-113930.14599181058	-110964.60664426934	-2965.539347541239	-110964.60664426934	1753.5357952750778	0.04593084811315086	0.3567679414488904	0.05642259421706615	0.01944638063529476	0.03879966641138917	3.342352410843E-4	1.18692820753729	1.9934581326064147E-4	1.031926463561707E-7	1.0982415121132487	-2354.97439875383	167.15873634214051	668.1675067278012	1277.6932384454612	879.6328000267218	495.2531813712994	74	81	77	43	49	0.4928900526406988	1.2736857822476146
539730000	-113871.50709365206	-110930.85682724697	-2940.6502664050977	-110930.85682724697	1615.3514037020855	0.04593084811315086	0.37181432473402	0.06041325381838912	0.020206137372101668	0.043231090892930146	3.4894961077950546E-4	1.2139396480911255	2.1330384543748673E-4	1.1933768342917663E-7	1.1579862526863312	-2347.3992105390303	160.94922147905325	503.08059695281287	873.7481365412416	1097.110525649757	569.6055174861049	72	36	133	15	68	0.48664345163027817	1.3852924437868708
539740000	-113854.42520299021	-110919.64504895576	-2934.7801540344512	-110919.64504895576	1503.4737343491533	0.043106414545148505	0.3608494452719822	0.06253969464243489	0.01698520987560933	0.043231090892930146	3.550828829087018E-4	1.1688186562784881	2.2130054034371493E-4	1.1316195307469403E-7	1.0890229491768746	-2321.9846585309324	170.21481131214048	333.95017089217833	720.7637761384092	480.76285030809913	410.7849498094947	73	18	193	35	5	0.48720083713980156	1.34359859151653
539750000	-113863.79287339086	-110943.28953810509	-2920.503335285775	-110943.28953810509	1646.5882224726588	0.043106414545148505	0.3608494452719822	0.05872856436170434	0.017758209995066554	0.04123234961553919	3.5370076059862486E-4	1.2203997305989691	2.1834113016059065E-4	1.5191063930577855E-7	1.2184834528763469	-2298.615286620844	158.53826073661716	379.53278209598494	927.4391533320219	783.8230765940555	418.1946484116807	93	34	102	33	62	0.47742657937785066	1.2436294703841302
539760000	-113843.1234744412	-110924.89272520808	-2918.2307492331356	-110924.89272520808	1461.246130583702	0.04614281970527557	0.3879430871272388	0.06338562450489828	0.02013722368340013	0.04123234961553919	3.5157354872980643E-4	1.2144031028083446	2.2693073456773078E-4	1.635120728186966E-7	1.277851863849233	-2301.9168217651873	148.9707901581831	466.3564529311616	918.8040765918798	498.68964492241486	561.7956310997374	83	51	130	54	6	0.47742657937785066	1.2524350195418985
539770000	-113846.38517090744	-110907.29886575589	-2939.0863051515544	-110907.29886575589	1560.5189214125116	0.04614281970527557	0.36261552791271906	0.061467315947129904	0.02013722368340013	0.04123234961553919	3.6729624660808863E-4	1.2264391511561787	2.2324767494472734E-4	3.431669674362662E-7	1.6781366905848005	-2302.743775399494	134.67227846188672	373.13894978674534	807.2947728029363	421.51599332366305	632.970610123327	84	30	157	51	2	0.47742657937785066	1.2221543896241696
539780000	-113833.5188919409	-110896.77841118371	-2936.740480757188	-110896.77841118371	1559.7926839297406	0.04614281970527557	0.3633235464289017	0.0578342371490808	0.02013722368340013	0.04208593641681546	3.632084912747959E-4	1.151637935523036	2.2379499368724678E-4	1.5574884476383493E-7	1.1981413898960804	-2310.1195982193585	151.25663040739974	368.9348133480053	793.7206736763837	348.3174679095974	544.2727426311195	69	40	153	34	28	0.48493012513140143	1.2221543896241696
539790000	-113848.09364423444	-110894.05857315796	-2954.0350710764765	-110894.05857315796	1686.2962244940368	0.04189018710030598	0.35544844272242876	0.05499249202021844	0.01822017437047585	0.043185517742201945	3.538810578892585E-4	1.1318779561357284	2.214321782602332E-4	1.8724206086092967E-7	1.2338665739096393	-2278.979954480621	100.94454030362468	351.89386213514086	839.9842248784981	966.7472392729819	367.197733246466	74	29	165	12	44	0.4823186523781989	1.266404210890205
539800000	-113808.76935704118	-110883.06331850757	-2925.7060385336104	-110883.06331850757	1687.2705343210018	0.045067687117169145	0.3578408129458916	0.057487719018204535	0.015860076852326505	0.04374694291449198	3.671194902380299E-4	1.1814296595864273	2.1343553398201563E-4	1.6949736346043633E-7	1.2236478942882847	-2299.951948740696	117.30335213641263	193.45195882653022	791.3477624802551	410.45857759016207	552.8327562851264	64	30	185	32	13	0.4861395745239603	1.266404210890205
539810000	-113827.92251458469	-110907.57296940821	-2920.3495451764793	-110907.57296940821	1777.1531099405358	0.045067687117169145	0.3569912132411761	0.057487719018204535	0.01973169685170542	0.041030601875484775	3.6596545423379207E-4	1.1860821713605574	2.124490231237282E-4	2.2749417764193405E-7	1.3857560578957495	-2294.5171198705807	121.40867710075058	404.2960810413291	826.8243505230552	365.3491924596543	650.6849657015482	71	21	179	36	17	0.4693060191373776	1.1786374471365233
539820000	-113795.22365786496	-110894.98794711403	-2900.2357107509374	-110894.98794711403	1762.5170095168821	0.045067687117169145	0.3569912132411761	0.05752357999597463	0.019524126588868415	0.04574119277553853	3.784322599439174E-4	1.1829766718048649	2.1401907054117525E-4	2.0682872162021436E-7	1.3589906512029035	-2306.0402036614187	113.75872374568836	182.49320705693307	800.6715830332968	759.6921130179161	522.5040507332712	72	19	169	5	59	0.46485090766794385	1.1577994639588094
539830000	-113767.50183809093	-110891.74090048402	-2875.7609376069195	-110891.74090048402	1786.0049588451807	0.047094979113494966	0.3586815474510479	0.05752357999597463	0.015432908012908888	0.04414943415654157	3.768512455058548E-4	1.1768439491373355	2.1373950509208153E-4	1.4226565804856952E-7	1.1855845752612513	-2298.082507647003	102.95190830229829	174.44050185874744	871.1112731142941	403.2702361909044	748.4574040663605	42	53	168	52	9	0.4915372800074752	1.355135707647903
539840000	-113794.5863382862	-110908.24617912769	-2886.3401591585093	-110908.24617912769	1843.9562954003268	0.03948997431724542	0.3583314021356378	0.05752357999597463	0.019008942079626126	0.04814474111821036	3.6384611723075307E-4	1.1720673037897225	2.0227068996723737E-4	1.8502366395740007E-7	1.3641818732651299	-2311.9152914544843	166.21098868901186	304.21923503373347	805.3920082700771	1214.5233571663334	379.77373473045435	68	24	177	5	50	0.4915372800074752	1.2757156806528134
539850000	-113830.59537573575	-110925.87207070354	-2904.723305032212	-110925.87207070354	1863.1902721063395	0.04905286802741356	0.3665887030912345	0.05752357999597463	0.018189229735487606	0.04640846284963662	3.68470924361845E-4	1.1901079691906629	2.0916041542014298E-4	1.5629906051966688E-7	1.2257039509530594	-2312.242813871841	133.43067896019025	206.98177319833985	806.4463238984323	614.8758218355177	445.7916891296674	58	34	182	5	45	0.49568105826815007	1.2757156806528134
539860000	-113817.42059673267	-110925.58773125598	-2891.832865476695	-110925.58773125598	1836.1615557650146	0.04444782595098668	0.3665887030912345	0.056380964404243235	0.018842028384434755	0.04432194204481107	3.7011574884232356E-4	1.2113265215961035	2.1061037425999058E-4	1.1667537463509446E-7	1.1095444870725941	-2317.6252459540906	136.33355779445628	271.6300187010428	1010.2639311322633	419.6352777981595	453.73616848302817	69	27	168	28	32	0.49568105826815007	1.366744660987412
539870000	-113811.33894974564	-110925.31548651576	-2886.023463229887	-110925.31548651576	1879.9456132051246	0.04444782595098668	0.34085853155531354	0.06358316409404442	0.018598560745035745	0.042105416619305634	3.686666162240226E-4	1.2005916812466046	2.0757460876346767E-4	1.5543577233150732E-7	1.2681485960850098	-2312.807651934126	125.25208686729498	198.53456367195838	726.9877541509464	350.7181962270443	507.3381324337708	77	17	194	6	30	0.49075015319831267	1.3738655463715324
539880000	-113839.77617827077	-110940.26584755199	-2899.5103307187765	-110940.26584755199	1719.4382306483722	0.04444782595098668	0.3619138776342154	0.054967099019854665	0.018598560745035745	0.042105416619305634	3.665765729428043E-4	1.2196583550087046	2.149997327459432E-4	1.8280549394127586E-7	1.3168635996196307	-2303.1796952882496	132.58158983452913	265.29398098464657	839.3466679401747	384.4968251376225	668.1262716772691	85	8	192	34	5	0.5004964107924341	1.3738655463715324
539890000	-113843.1951745014	-110926.98012391952	-2916.215050581872	-110926.98012391952	1589.302386378	0.042207840002088916	0.35205261932823706	0.054967099019854665	0.015862546137012937	0.042105416619305634	3.449299914820434E-4	1.1700480327976204	2.0294549425203893E-4	1.5623577360290142E-7	1.2771262584050058	-2315.5731627671994	120.66230822062315	395.78208082927534	642.241001256397	1057.5294040803258	422.8884534757442	85	2	178	16	43	0.503820958173315	1.333979106066698
539900000	-113859.66412732314	-110923.54076864012	-2936.123358683021	-110923.54076864012	1493.1409336007364	0.041567592913560596	0.35205261932823706	0.054967099019854665	0.019781111306514686	0.04260142550216631	3.5434265347144753E-4	1.194514048519372	2.0950902686292074E-4	2.07778557408753E-7	1.4162641406008627	-2328.577431490153	129.29477262156968	626.1915107345818	952.5736981705273	773.6226056563551	501.36089308626504	82	71	103	41	27	0.503820958173315	1.4312851798592212
539910000	-113849.06637733144	-110921.36028422303	-2927.7060931084125	-110921.36028422303	1575.454847009544	0.04583337515369153	0.3578587678401425	0.055754222767400434	0.019781111306514686	0.04354801685790215	3.45618715109013E-4	1.2435481637098964	2.020730471085928E-4	1.465363249471857E-7	1.2555894418585092	-2319.265425428996	140.3146789462283	847.7662773041203	832.903509315062	949.0556311860562	539.8180711395264	90	56	92	52	34	0.503820958173315	1.4722713344893896
539920000	-113860.59353829606	-110917.66579384578	-2942.9277444502864	-110917.66579384578	1593.8325568100863	0.04583337515369153	0.3578587678401425	0.055754222767400434	0.01764540486074893	0.04354801685790215	3.430720530013883E-4	1.2366667080190108	2.0157730655009E-4	1.7770664010883093E-7	1.3060749140728876	-2305.017013149562	127.6257586932865	485.95316018503866	736.3597410312244	522.2415405178103	900.5351285721225	90	46	137	43	8	0.4925431496007719	1.3182697865293143
539930000	-113823.43546194767	-110908.49528739744	-2914.940174550226	-110908.49528739744	1575.0193497645157	0.04613604042528219	0.3578587678401425	0.057848326700835756	0.01764540486074893	0.04234216422827	3.573833179238489E-4	1.2164241026291398	2.1195901646293869E-4	1.2358615370673394E-7	1.1425134154540346	-2310.969696377259	114.09081181177282	416.2331698721818	719.6252683019782	2097.5438930980004	836.9021263318496	87	7	123	3	104	0.4925431496007719	1.3859469601497258
539940000	-113793.0705856717	-110901.67783872675	-2891.3927469449395	-110901.67783872675	1690.179704988079	0.04694065449826453	0.36003158739462576	0.057848326700835756	0.018910795357401842	0.04234216422827	3.7021367610562807E-4	1.2091282407454795	2.13241153080983E-4	9.90618345576702E-8	1.0485602042912412	-2306.338193096443	149.79410218874912	785.6587403554837	847.2818614818821	926.8315502059229	556.3860693684967	91	81	72	24	56	0.4923300888298301	1.3079209932018394
539950000	-113824.11353375542	-110909.52108649355	-2914.59244726186	-110909.52108649355	1588.5884799979024	0.040054861426481715	0.36607794685075606	0.05904971848790443	0.0187726957877257	0.04234216422827	3.634680800815399E-4	1.2569092543930782	2.1118944823462398E-4	1.823921140529418E-7	1.2917268534465671	-2294.708351792415	122.4299718232862	783.8441141236038	360.1801545816731	556.5104843017461	540.325625764443	96	189	5	8	26	0.4923300888298301	1.2548692502707863
539960000	-113810.20626255752	-110889.55456883559	-2920.651693721934	-110889.55456883559	1628.9380378314327	0.04327539514797564	0.3506804256555348	0.049998355021377366	0.0187726957877257	0.0424940077914776	3.5531404700857734E-4	1.264622978403756	2.0795172930604378E-4	1.7198359770753237E-7	1.2717475001845224	-2293.5531568289316	130.30002164817049	813.5560662875673	937.1012855539235	659.6963256357826	411.30913396874416	94	160	37	11	22	0.48129128205939153	1.2548692502707863
539970000	-113820.5297839427	-110874.98413063274	-2945.545653309943	-110874.98413063274	1646.1692012462013	0.04416453259489735	0.3506804256555348	0.05567159335262687	0.018003788768829906	0.04313704681720109	3.495092598077465E-4	1.2081692102061	2.06361836704773E-4	5.120101626676505E-7	2.016850908159028	-2292.8887598776637	118.68057835324802	752.206772994581	905.5117598662694	858.2702792638022	719.7909033871155	93	63	59	59	50	0.48790931928754255	1.3253909524294665
539980000	-113803.68822400559	-110886.79790906898	-2916.8903149366147	-110886.79790906898	1723.0904826454196	0.04690245095390892	0.3731710066943444	0.05552020049457288	0.018656619244550577	0.04379686695614419	3.615094767960085E-4	1.249415658164395	2.076511171654425E-4	2.3314051129963484E-7	1.447991504209315	-2308.46218168284	136.35648467317517	657.332984045382	910.7840610057613	244.73286688876377	628.3788785806645	89	58	131	38	8	0.48790931928754255	1.2768653393811455
539990000	-113812.54175113457	-110879.48314893634	-2933.0586021982263	-110879.48314893634	1646.0377172422595	0.043379358642118275	0.359427931830867	0.05784029273424266	0.018656619244550577	0.04379686695614419	3.6798006135361995E-4	1.3011269127838623	2.0107161745396547E-4	1.9695593594494425E-7	1.328937583648235	-2314.7175953937635	128.53956319657738	697.9613172675851	937.476582112241	354.8416387997182	617.6833819271191	90	69	121	40	4	0.48790931928754255	1.3292588567086647
540000000	-113800.74185863556	-110882.25848250909	-2918.483376126475	-110882.25848250909	1694.5784069266845	0.043379358642118275	0.3594370713343715	0.056772648992176544	0.017138585319332177	0.040707580061611806	3.6672651022121857E-4	1.2267604957349163	2.02634646561859E-4	2.368512755687532E-7	1.4474012138956671	-2319.0281162423225	136.7602773698352	607.7548579599587	938.6664312475943	513.4574019761651	1286.742477723119	88	83	103	44	6	0.48664504347757453	1.3242471262165156
540010000	-113802.74071195327	-110893.21611893026	-2909.524593023009	-110893.21611893026	1548.3953594279915	0.047510996666746075	0.3594370713343715	0.05708792236657256	0.017138585319332177	0.040394663971291205	3.7233309859943566E-4	1.233184757175974	2.0667280565905556E-4	1.8898331051350619E-7	1.2968216636102985	-2305.08880971806	131.8591898753049	426.8545658921938	839.5635393906649	303.13113847472056	595.4231738111356	90	45	156	27	6	0.48664504347757453	1.3242471262165156
540020000	-113833.59472059696	-110919.63408631354	-2913.9606342834145	-110919.63408631354	1646.333419645478	0.04802597097986026	0.3561890813110885	0.057530937457846515	0.01616082712261271	0.040394663971291205	3.619039307084442E-4	1.244887807972064	2.0710700303921216E-4	7.218416148077201E-7	2.358016577983637	-2299.040237835811	107.06925377439579	536.9132132514163	1029.8997627853357	434.8373130205466	763.2269033067033	87	93	94	40	10	0.4926857089252905	1.420526279737098
540030000	-113835.87879963918	-110911.01752169918	-2924.861277940004	-110911.01752169918	1621.4305557561074	0.04227260516574333	0.3568329513365983	0.05916756038767065	0.01727799514768577	0.043931306906491524	3.42197936485554E-4	1.1884210755047429	1.985161720814926E-4	1.299088455126949E-7	1.180060983119955	-2308.229351141123	140.13781443762343	525.990289697856	1107.5067435969338	414.2092246175955	948.287390030588	89	70	113	45	7	0.4907293418557829	1.3890211597488284
540040000	-113835.06280907949	-110886.69157649839	-2948.3712325811107	-110886.69157649839	1526.309141460107	0.04794071388362618	0.37340007049563045	0.057297997046404335	0.01727799514768577	0.043931306906491524	3.382901559480123E-4	1.230396710407825	2.0058585141816227E-4	2.9892599181514725E-7	1.658985661539851	-2314.3793927096312	116.09374521417149	677.8370272675038	818.5911920613623	310.01485375390644	849.9583229635749	95	40	149	22	18	0.4907293418557829	1.2921915791137526
540050000	-113838.09491332709	-110888.30519457991	-2949.7897187471767	-110888.30519457991	1484.454078683225	0.04661992178074848	0.37340007049563045	0.0587099120045604	0.018298082490536504	0.049922485840221194	3.386240288329146E-4	1.224705695054299	1.9668479620781583E-4	1.5107049307268456E-7	1.2706649470836269	-2330.517811949344	134.24349641694891	746.0344511618936	1114.580131467572	379.4660364367859	777.7394039580531	96	66	123	30	9	0.4884799600497408	1.2872975116219298
540060000	-113824.87505732338	-110895.24335762505	-2929.631699698343	-110895.24335762505	1598.435079837691	0.04535460414415546	0.37340007049563045	0.05815659624736318	0.017539794626239755	0.0399099233357206	3.429042336228964E-4	1.256490507843381	2.0041308115908575E-4	4.6289984961314293E-7	2.0486471775870867	-2319.928484338927	139.41693976489864	218.72146707093938	921.9418667154588	371.31324994324	912.0092386551648	86	11	191	25	11	0.4973312003136411	1.4033506437806333
540070000	-113848.27487578656	-110921.18572159974	-2927.089154186825	-110921.18572159974	1628.2897432433972	0.04535460414415546	0.37340007049563045	0.06346013057604886	0.018667759690632536	0.04527001836645033	3.5922779525753934E-4	1.219750176815765	2.0561427541149766E-4	1.9296319824609394E-7	1.3691718647345141	-2337.803566253668	172.9397041593514	775.5652759865287	963.1005924637373	403.531802342769	1006.169532216194	92	27	164	34	7	0.4973312003136411	1.4033506437806333
540080000	-113840.19849988926	-110906.27167339403	-2933.9268264952207	-110906.27167339403	1678.8926200723695	0.04579465449861242	0.37340007049563045	0.05460791122229431	0.018775047158384253	0.04527001836645033	3.6134330111456197E-4	1.2193444610342914	2.0915535973498647E-4	2.3101911499886482E-7	1.4364002662792457	-2326.594805319298	115.65406420019285	202.04894804915037	923.3822621116215	264.0168041166785	528.2445258417089	56	31	202	22	13	0.4913951561450406	1.4033506437806333
540090000	-113799.91395775332	-110903.63747398087	-2896.2764837724567	-110903.63747398087	1576.9771418106882	0.044495327457481214	0.3626158554318459	0.060103308887213616	0.0185131310864591	0.04669347831908839	3.600956705252374E-4	1.1989825064185051	2.0448515809124592E-4	1.5491230855499148E-7	1.3349035808922978	-2354.8788209026548	130.4870823140061	252.5497646738769	1034.246434287935	769.1051059995466	539.8253914145537	83	7	155	7	72	0.4913951561450406	1.3643683852338022
540100000	-113861.39528474424	-110923.78885708372	-2937.6064276605216	-110923.78885708372	1699.4959939489481	0.04515706371816003	0.3626158554318459	0.0573599673128438	0.019519061378364483	0.04364818611089514	3.4414666451940384E-4	1.1991266790872737	1.9880295185680975E-4	1.0970944002965036E-7	1.1462378971600449	-2359.2033364030185	153.79530725707514	905.7078961581966	1171.2655087227342	916.5313259335867	732.6270584038281	89	67	86	33	49	0.4970591425757	1.3868042339435762
540110000	-113855.91352674471	-110925.6146003905	-2930.298926354216	-110925.6146003905	1679.6971087198472	0.046818424845765656	0.3626158554318459	0.058395278181391175	0.016971092421494374	0.04364818611089514	3.4326041664837283E-4	1.187460937982111	1.9276541508425656E-4	1.6723906124392126E-7	1.4237834899287027	-2364.193246314176	170.17253765965435	983.8676649680272	307.6392102641278	211.04531289645172	585.8867458117318	90	176	13	7	38	0.4948880163478567	1.3287233046923543
540120000	-113843.66557352964	-110918.16557506655	-2925.499998463084	-110918.16557506655	1726.0617078472571	0.046818424845765656	0.3650257536089701	0.058395278181391175	0.016971092421494374	0.04364818611089514	3.4736010551147934E-4	1.182111954342094	2.0290509443138174E-4	1.2086594405316966E-7	1.214547248290844	-2352.9565990760184	211.52864223782052	1112.9214989053635	397.53731068108215	909.6547565162407	599.2930290183157	91	107	14	52	60	0.49696826670786304	1.3647377362206812
540130000	-113888.76712436395	-110930.2201864687	-2958.546937895254	-110930.2201864687	1494.0457037282654	0.048616553921907196	0.3548067662374799	0.06140172246577237	0.016859878884405113	0.04364818611089514	3.355987752866209E-4	1.1841395893098425	2.0815486685352733E-4	2.3748695244217041E-7	1.543062940426565	-2331.235619881886	166.29335447068573	744.635245286555	574.8386118847842	339.2644545817734	510.8008628571278	96	174	17	8	29	0.5011050039474704	1.277974353667047
540140000	-113846.08834694624	-110914.4665470417	-2931.6217999045434	-110914.4665470417	1644.0680501572003	0.047675615573600956	0.3548067662374799	0.06140172246577237	0.016859878884405113	0.04440131167037977	3.3965922439778434E-4	1.1615724116013109	2.101522504662629E-4	1.8902246933577547E-7	1.4244889426612917	-2328.5214234371883	152.1070327172976	922.1212780835571	1917.607890290098	260.81994519657167	471.6522823649744	88	192	3	18	23	0.49629790914314836	1.4227513436126844
540150000	-113833.44017122634	-110918.5754939297	-2914.8646772966263	-110918.5754939297	1750.1359938155697	0.04572893296421218	0.37265680152669145	0.06140172246577237	0.015703369782370035	0.047186151375202455	3.452283361125253E-4	1.210546105003218	2.0852613642174754E-4	1.0138214812308648E-7	1.0789994215428496	-2308.6546494386466	128.4496572262238	808.7177543539868	394.38623115063297	192.90468262051834	588.3607128603895	91	205	9	6	13	0.49629790914314836	1.3924960043521366
540160000	-113815.35693054381	-110892.64642085382	-2922.7105096899872	-110892.64642085382	1607.9566868342158	0.043191390423571584	0.3529668797166381	0.0551198900475738	0.019133290853691833	0.041143762018327736	3.551071542665833E-4	1.2064239611433203	2.1535201076704625E-4	1.4538931473815163E-7	1.2447641691645033	-2324.6058813201425	161.5062636349643	685.9635419726925	775.3025953373901	420.15210774356103	488.06421618795747	92	192	2	33	5	0.4929861033303925	1.3924960043521366
540170000	-113814.00600992846	-110916.26752592716	-2897.738484001302	-110916.26752592716	1502.0288526476106	0.041176045838988075	0.37669078474330564	0.0551198900475738	0.018960470319260205	0.04464889719465924	3.323072753948416E-4	1.1324947880945546	2.0311764226878219E-4	1.3347605049250704E-7	1.3005566120383718	-2330.647182085867	158.61277568046788	778.8808058384453	791.6046891745426	523.4865302571046	665.7428237687162	93	112	81	29	9	0.4929861033303925	1.252139469913512
540180000	-113816.03778467249	-110917.04050027598	-2898.9972843965047	-110917.04050027598	1485.107623650221	0.041176045838988075	0.36299970660774	0.06659388056571573	0.021835116168718208	0.0416808826846339	3.483257931029947E-4	1.1976883710814061	2.0737262059320242E-4	1.6306690715267625E-7	1.3578182696648995	-2332.0104222764867	141.0103711245669	955.2719247155758	891.9057980724593	515.0919411701335	662.0446262513976	89	85	50	20	80	0.4929861033303925	1.332704673512766
540190000	-113826.39334967235	-110906.70498200766	-2919.6883676646767	-110906.70498200766	1385.771898943838	0.041176045838988075	0.3543663341015175	0.05612671799154962	0.021742473078455605	0.04592740902605693	3.4561809454863136E-4	1.1934643650406707	2.1279185395136412E-4	1.522963996301818E-7	1.260045655557042	-2320.1664555240927	131.76519806256962	271.7722768435042	770.6598561773933	762.5524093844349	487.25154338025465	88	3	38	151	44	0.4917927825335018	1.3979193152487184
540200000	-113825.10180758606	-110903.18258583121	-2921.9192217548516	-110903.18258583121	1526.1736666495808	0.04237877722900539	0.3569011447635298	0.0546404711379051	0.021742473078455605	0.041559431121458365	3.479658275440892E-4	1.239703191656859	2.1541607400810253E-4	2.1410930315776665E-7	1.5027788794773	-2334.8434281876507	124.25806244858674	110.61381859775699	397.0571807497378	832.2796571486615	376.3622817170626	71	14	6	171	62	0.4831309693026134	1.249886597412747
540210000	-113833.01733918216	-110899.03681626228	-2933.9805229198787	-110899.03681626228	1400.3335400347244	0.04518122826523216	0.3569011447635298	0.0546404711379051	0.018724463112638305	0.04256293892853856	3.336304105012967E-4	1.207918273781176	2.137106154067436E-4	2.9493355823841717E-7	1.7730664627711608	-2330.121199530403	764.0683990622612	165.29727217471554	152.53464675773475	906.5022966233125	485.82795890700595	4	54	30	167	69	0.478263671070394	1.2774037470663557
540220000	-113800.88176421351	-110900.9677893032	-2899.9139749103047	-110900.9677893032	1565.5680534966227	0.04353709693536915	0.36929123053842156	0.061139316838861715	0.01639508705325763	0.043858567655589986	3.35079801844666E-4	1.1879751862481192	2.078724387552796E-4	1.1583359051346823E-7	1.2044361067344942	-2332.6060853799627	129.68646738616866	116.517224186333	208.7143298178461	899.1705839377775	584.5830586875745	7	74	10	137	96	0.48547717675634056	1.2996265862914693
540230000	-113841.6147272071	-110903.69064085966	-2937.924086347443	-110903.69064085966	1445.97751697078	0.044220887036731646	0.36783259621666764	0.06368229192702456	0.01808087893365773	0.046660726793498336	3.464359740415999E-4	1.177716743283317	2.1902516164603735E-4	1.7069295617858811E-7	1.2775753997864712	-2301.3749925496645	327.02691397824077	83.35962930781001	192.84697159067443	895.6724214175531	655.7852485239697	11	67	13	132	101	0.47945980844566866	1.207379011532729
540240000	-113830.85505887862	-110905.39915464516	-2925.4559042334545	-110905.39915464516	1606.449498598094	0.04572464864710019	0.3615097207955065	0.054631995744276005	0.01808087893365773	0.046122400279216394	3.534472290223331E-4	1.2492517611561544	2.0703646791578675E-4	2.7471394247918227E-7	1.581279577875632	-2306.9346312289117	753.0108370046999	87.81108651018491	255.8449418477391	794.0484663429935	560.1698202478684	10	72	13	144	85	0.48633307112294344	1.386583627289487
540250000	-113799.50608502509	-110887.62836093856	-2911.8777240865384	-110887.62836093856	1655.8218248847431	0.04906814064728347	0.37348707326937153	0.05718167870497188	0.01982408895734348	0.046122400279216394	3.498597738580152E-4	1.2544286825660396	2.022870390528181E-4	1.3846213002559975E-7	1.2187671980505148	-2313.2787550718012	319.96311720162464	115.20450453168296	473.2779002198328	837.1234918431985	422.22675427024836	10	78	11	187	38	0.49171214802913665	1.386583627289487
540260000	-113877.44598310115	-110945.36350931067	-2932.082473790481	-110945.36350931067	1718.3284462236613	0.04089164101220283	0.3423403343024407	0.05718167870497188	0.01797888058139097	0.04438269392257515	3.367105343506192E-4	1.1832700987175055	1.8916011226659255E-4	1.5471872337818165E-7	1.290463382885455	-2315.984050423767	257.67617156730967	91.48148640889391	148.06517881624768	811.7738736943154	668.8578941942906	6	75	4	133	106	0.5091700821817431	1.4054372585735226
540270000	-113858.70185273017	-110940.85235342385	-2917.8494993063173	-110940.85235342385	1942.354744729297	0.04775939125939567	0.37298085176070106	0.05772176856909341	0.018498701814410407	0.04438269392257515	3.4343456823508257E-4	1.2305427262728328	1.8502222471109431E-4	1.2462579450160003E-7	1.181934787628306	-2321.2787151758735	255.89316408981207	81.72783354669964	523.7161740074856	824.7295471971091	738.3401583601667	4	78	2	193	47	0.5125089726218992	1.4054372585735226
540280000	-113846.02360290875	-110927.41337481492	-2918.610228093837	-110927.41337481492	1960.9903862890599	0.04775939125939567	0.37298085176070106	0.05601793402965177	0.02037224066399997	0.048427256140851666	3.3962710690688315E-4	1.1918849621212437	1.8594022181501923E-4	1.1965318544387084E-7	1.1830509739480795	-2326.45539004828	208.4562597717288	106.49817349964356	250.04178560350982	837.932159189722	575.6330100862573	33	40	11	170	70	0.49139519784096264	1.2048487081669534
540290000	-113878.00764440805	-110940.01977958439	-2937.9878648236586	-110940.01977958439	1879.0467753305486	0.04317185327403009	0.37298085176070106	0.05601793402965177	0.02037224066399997	0.04485609380814808	3.5150156490705814E-4	1.1690619444225152	1.917805157811681E-4	1.695525218917221E-7	1.2938757986618785	-2330.7148264560346	285.54510322556223	121.54404044000158	617.900707457802	834.3456959715319	690.6029693921682	8	70	15	189	42	0.47579489500770006	1.2048487081669534
540300000	-113873.06732954248	-110914.09518923292	-2958.9721403095637	-110914.09518923292	1942.9144669613404	0.04317185327403009	0.36913364002962573	0.06141688511313499	0.019475717511367185	0.04278357021966124	3.436099578588504E-4	1.2111625305823013	1.910526384339523E-4	2.0439728369579338E-7	1.3921768923461335	-2329.2950074515247	177.68856567585095	137.30392626222562	189.50160483058465	925.9227806988139	769.7753299754819	39	40	14	180	51	0.4874254081042348	1.1927980236611877
540310000	-113852.19791462523	-110926.53534225716	-2925.662572368069	-110926.53534225716	1766.8093259648772	0.0428543447476236	0.36761267867598	0.05956312074934371	0.017777557954483054	0.04468677390846895	3.316050403635611E-4	1.2262747293445213	1.853735505615401E-4	3.2539072048598615E-7	1.8670499472234208	-2338.6263530932106	144.67382412669525	199.65312010659738	156.99888545898722	839.1798677066323	798.7910728852357	49	5	28	144	98	0.4867538986633447	1.3300341283784964
540320000	-113840.66691502693	-110917.19747585556	-2923.4694391713747	-110917.19747585556	1700.9559521587216	0.0428543447476236	0.35992729607463253	0.05956312074934371	0.0168958655801784	0.04365895869560268	3.410027286908791E-4	1.2159433652490022	1.8859909740636603E-4	1.406263529682076E-7	1.2916570873806592	-2343.1468555172264	130.46007894152413	281.4845241665372	446.75649735053383	837.52040582901	641.6365780744195	80	5	4	196	39	0.4867538986633447	1.3348697026487335
540330000	-113902.57650867576	-110924.83408333376	-2977.742425342006	-110924.83408333376	1567.7046423629895	0.044559173045985084	0.35034604973556144	0.061122206468195196	0.0168958655801784	0.04053455615886714	3.282144429963529E-4	1.151951251245069	1.9948504091107537E-4	1.5817134608567876E-7	1.2851435259993031	-2333.0923921123267	214.38884672724177	115.81241680155124	178.76096400962976	822.9913346028396	654.4136106440812	44	42	1	223	14	0.49012434409022737	1.3348697026487335
540340000	-113893.86507573564	-110955.02623166735	-2938.8388440682897	-110955.02623166735	1615.2759180218918	0.04337479202465002	0.3641262595394329	0.060659402376453446	0.0168958655801784	0.04523984639009698	3.3040305711466413E-4	1.1765736284580082	2.0230024088998757E-4	1.39030635726651E-7	1.2394231932566206	-2316.1925646125865	185.0689028212641	72.56622705533475	202.97995294062858	803.6101588755726	705.7701186375672	43	35	13	198	35	0.49586265740663105	1.3348697026487335
540350000	-113872.12952546553	-110940.6695568605	-2931.4599686050274	-110940.6695568605	1510.1027658566327	0.043191243468693845	0.39223044222035686	0.06201758765709937	0.01659629373140727	0.04518025032975702	3.254942263544771E-4	1.1897546769207485	2.040833195860594E-4	1.1709611996967288E-7	1.1731824730610463	-2317.319306962568	218.276558916696	53.16141426680676	137.05827881040275	709.1670827160863	387.7127279734254	42	36	10	224	12	0.49275333603352545	1.3437345767168785
540360000	-113929.30305933664	-110952.2623231901	-2977.040736146544	-110952.2623231901	1505.7440007384341	0.045920971026260346	0.39223044222035686	0.05517470128393474	0.017709465603692822	0.04518025032975702	3.3287687529749894E-4	1.1681352746542741	2.1446741370638618E-4	2.515093374247379E-7	1.4779704279685562	-2305.1889607652224	233.0490637416803	52.78379868288477	125.46216465567689	717.7636998880965	825.5162543591449	46	30	13	198	37	0.49275333603352545	1.3480598496152323
540370000	-113885.21644438285	-110933.49199952325	-2951.724444859601	-110933.49199952325	1353.8304709437223	0.04273794084141004	0.3669477648785092	0.05392620806331415	0.020416933362703456	0.043907688869523065	3.4049332315167283E-4	1.1788976628132193	2.29126868673353E-4	2.013284887451377E-7	1.3730021915814004	-2307.805816761075	150.81851997666948	75.78227789438516	104.89973380696738	765.6871991590883	496.9964434904868	55	5	29	202	33	0.49179741142663425	1.3480598496152323
540380000	-113806.59467391536	-110899.28807216277	-2907.306601752588	-110899.28807216277	1362.505551522034	0.041488183103589774	0.37824943842068776	0.05924197654699295	0.021298282864320936	0.043907688869523065	3.4178975667699954E-4	1.2234972689492354	2.2281993005944796E-4	2.352132185892553E-7	1.565160714681715	-2312.2882635802516	697.3622903212448	131.59550452764597	132.84038242918155	850.850401926716	592.4864064406439	3	5	85	142	89	0.49179741142663425	1.210105233340332
540390000	-113848.07734528925	-110893.5044368255	-2954.5729084637364	-110893.5044368255	1406.247153998629	0.04303200685435409	0.35896691334722214	0.05924197654699295	0.018485332769592803	0.04079119387041799	3.3835552300325565E-4	1.1858895132133582	2.2075703107147103E-4	1.912469781183602E-7	1.3908622547739606	-2324.239379125272	278.00199442567964	642.0644872695958	102.11863781586287	798.0812725355573	532.7508986269139	4	2	82	170	66	0.48018264732162413	1.2433985488604158
540400000	-113852.09808195889	-110902.1607523587	-2949.937329600187	-110902.1607523587	1327.0358344202423	0.04747437247439368	0.3722652643134958	0.05924197654699295	0.018485332769592803	0.0411958632273337	3.348917158639309E-4	1.1988748789631185	2.1725691831672866E-4	2.4289346561920294E-7	1.56732428279307	-2330.3788638966653	221.2783983991043	159.23370907954902	104.66609016499201	965.2079139103305	555.4097465015197	17	17	54	176	60	0.4805862733701966	1.3020115695145362
540410000	-113827.01374384984	-110907.95992933465	-2919.0538145151854	-110907.95992933465	1146.0868408226145	0.04747437247439368	0.3722652643134958	0.05924197654699295	0.017113953254672076	0.04316617839378175	3.2317444768467033E-4	1.212367477708409	2.20824677578262E-4	1.2814315555025843E-7	1.2641470793108158	-2328.5188859215673	425.39565894844213	108.00132526063818	238.2637419927129	937.2601252426026	415.9747763051435	9	72	8	180	55	0.4805862733701966	1.1624423702259503
540420000	-113826.76315952156	-110887.38883411157	-2939.374325409993	-110887.38883411157	1173.8688872286023	0.048567453632942084	0.3722652643134958	0.06284971779923591	0.017113953254672076	0.046044855158372734	3.2661950048617377E-4	1.1200383489934076	2.2319663918613848E-4	1.2269593360045032E-7	1.2030820667161168	-2333.580900707029	361.94918584028073	150.80090037859947	394.7100785031266	886.6511464023723	517.684137224637	3	71	13	188	49	0.4805862733701966	1.2988530123268835
540430000	-113859.75250098133	-110916.30186563221	-2943.4506353491183	-110916.30186563221	1222.4507186358223	0.04573038679275616	0.3722652643134958	0.059767482132138096	0.01656254097227542	0.04480269817840144	3.3023565325087376E-4	1.047300661810764	2.2811292673883358E-4	1.0321057807188908E-7	1.0728122728597023	-2319.8692662638264	119.05980176060125	199.7898903044862	276.11887822040956	840.9102662724509	496.84454935670107	78	10	4	178	54	0.48356467361691313	1.2988530123268835
540440000	-113853.484621623	-110891.8215605712	-2961.663061051806	-110891.8215605712	1192.2111798561432	0.04016516553031343	0.35686501176795943	0.059767482132138096	0.018687461964239985	0.04133233347013978	3.325573987670286E-4	1.1185895737726899	2.3562847606164666E-4	1.5956765159391737E-7	1.2716490390898303	-2322.942674096654	149.64930653020429	280.70574601596917	283.83838548077887	771.2531459845676	429.15350578009605	81	4	3	175	61	0.4910113523121218	1.2623092346597469
540450000	-113866.99598155887	-110908.95199179892	-2958.0439897599454	-110908.95199179892	1222.0028118671942	0.04742355536010949	0.3496583386307334	0.059767482132138096	0.016707549992602086	0.04276010593490594	3.2650350403555625E-4	1.110276197989528	2.2859042235488604E-4	1.34521599503735E-7	1.1949912742124942	-2319.710065777498	179.35661012195996	398.7718428606434	696.1081936336085	859.468474811485	390.43184466558927	82	7	18	178	39	0.4856004946889354	1.322497570563484
540460000	-113866.87450369418	-110911.90931481584	-2954.965188878348	-110911.90931481584	1212.8169373897204	0.04656960852662233	0.3594316395578645	0.05948363756546524	0.01688651859530231	0.04276010593490594	3.156054452385776E-4	1.0619221438624584	2.276531108656582E-4	1.272170820186905E-7	1.2051133945775345	-2323.1360025035797	152.19232166295632	198.9876781192409	502.45233974528105	842.5704865849955	527.5925206085104	87	5	4	166	62	0.48986324281462473	1.322497570563484
540470000	-113882.97772253692	-110914.51237932793	-2968.4653432089763	-110914.51237932793	1101.5927279825144	0.04452528114076921	0.3646129996251288	0.05823090301506576	0.01508938460885498	0.04688398064739616	3.168469656491385E-4	1.0688376293744537	2.269398763073305E-4	1.6500020566250315E-7	1.3254342271513164	-2322.708984873726	143.87703457512913	122.67037679147435	362.05684720266805	753.6953573086439	489.83999943108955	22	55	10	224	13	0.48986324281462473	1.382363785783803
540480000	-113836.1748874158	-110887.0151418688	-2949.159745546991	-110887.0151418688	1211.777185467284	0.046669678048633624	0.36030358199445955	0.05933190146302079	0.016529025356961786	0.04688398064739616	3.251367431376904E-4	1.12331958930507	2.2759014465126631E-4	1.2629972564593517E-7	1.18674712437886	-2317.639671202385	146.4955971689176	92.78092962256657	381.35677462786646	742.6740488326863	632.0640487951742	39	39	14	140	92	0.4830360721230476	1.3521442051273165
540490000	-113869.42005253508	-110915.71666155543	-2953.703390979642	-110915.71666155543	1319.1275028615566	0.04628754118046927	0.36030358199445955	0.053244149604412504	0.02011097516499083	0.04458763060787763	3.1562569566616653E-4	1.126638400934386	2.197588658317678E-4	1.533966111991909E-7	1.3026738268836786	-2316.020469295776	174.19859663235175	81.51476129016068	255.4718152144162	782.3286306651872	539.0767336406316	34	48	5	180	57	0.49866929690456435	1.3521442051273165
540500000	-113911.64549167841	-110933.83157306995	-2977.8139186084595	-110933.83157306995	1313.047533133784	0.04803801571057001	0.36030358199445955	0.05584877219750706	0.02011097516499083	0.0441901686584251	3.2057192012745846E-4	1.101238042970896	2.2767806074832394E-4	1.1698162733038788E-7	1.0936058108976492	-2304.1432904709927	210.8370717597861	74.30030072744499	143.12065262090013	711.2158561443736	449.86941760855075	28	15	37	172	72	0.4769707075476106	1.3818470002818473
540510000	-113864.12536947499	-110902.47424016162	-2961.6511293133694	-110902.47424016162	1461.9234798599484	0.04580059395154391	0.35625673152036264	0.05565701213807677	0.01480197987716986	0.044199713927401955	3.2480085245341366E-4	1.0686996140071001	2.1952604703535066E-4	1.4064024218173608E-7	1.1837262748921462	-2296.5277080014457	114.94801912451022	57.92757102859856	202.46358831568077	696.7758828608905	372.92179632802737	63	7	28	195	31	0.49241712233216733	1.2700075691915664
540520000	-113850.8016632382	-110891.22254200379	-2959.57912123442	-110891.22254200379	1465.0554791410398	0.04580059395154391	0.36647366445840174	0.054971913144467754	0.018856440387616774	0.04467131932532288	3.466243662279758E-4	1.0893736768587123	2.3696272923513198E-4	1.71434152763514E-7	1.2110797746760575	-2288.103664980785	140.34384534151775	305.17243484158524	439.2063445494086	759.7945337860818	387.77037312567796	73	24	13	153	61	0.4916857399848259	1.3982209487456203
540530000	-113831.61153607591	-110907.01908705094	-2924.592449024972	-110907.01908705094	1534.2252745278672	0.04328890165249966	0.3482920891479179	0.060838965283932886	0.019592443642480094	0.04467131932532288	3.370641227361423E-4	1.080882081310811	2.2781972400755295E-4	1.2283696756309698E-7	1.1540269116679447	-2304.6568205375665	175.29194367879379	462.54118717973796	683.8873210931348	731.2713150372482	388.1262720776161	81	17	41	125	60	0.4916857399848259	1.4162113331400359
540540000	-113880.99829424777	-110922.6067955868	-2958.391498660962	-110922.6067955868	1451.304768752777	0.041263786606760756	0.3660944570744697	0.060838965283932886	0.01975197357240567	0.04350384449969504	3.4271756715813386E-4	1.0856471549724511	2.379286537669104E-4	1.5877204541240308E-7	1.2126876660420756	-2304.6368139211336	178.688935986044	193.69952774873585	541.6562280020738	733.0646971107723	398.1021777257961	83	2	43	133	63	0.4916857399848259	1.3438375270650431
540550000	-113877.31278265972	-110914.16229475717	-2963.150487902546	-110914.16229475717	1343.748308514032	0.04502089754465039	0.3799037323341558	0.0613768712612614	0.018164646947551433	0.04681492520591695	3.289391430432917E-4	1.1398745004921593	2.3374380947082697E-4	1.083231985871919E-7	1.0819004827537602	-2313.4557874528045	149.55850802011602	606.5371026739292	850.2577303944565	860.691283943344	348.8245983007134	78	75	44	71	56	0.49652835376091853	1.3005842564925607
540560000	-113860.55310520185	-110886.34813535515	-2974.204969846705	-110886.34813535515	1405.4235911548326	0.04366170728647985	0.3799037323341558	0.0613768712612614	0.01933968241739111	0.04710686389117517	3.251568246824438E-4	1.1207983209469403	2.268680069811393E-4	1.5791452881511106E-7	1.2970243706083413	-2331.287038344436	173.1430436647394	815.3880588025318	1005.2051138675569	818.5659488291495	329.23388865293794	76	89	17	85	57	0.49844895542025375	1.357172304793495
540570000	-113869.02170208562	-110922.06938453118	-2946.9523175544387	-110922.06938453118	1398.8259870529112	0.04366170728647985	0.35616533910040304	0.0613768712612614	0.01882851591745619	0.042768010845520565	3.193420875773535E-4	1.1313140083982904	2.2675507445722243E-4	1.0627105150357623E-7	1.1434127552777678	-2327.899648801086	195.4027611190523	783.4289624405571	834.8605974082313	826.1978648446284	413.19954993880515	79	17	28	144	56	0.48773087062283577	1.357172304793495
540580000	-113860.80108133273	-110881.24177968487	-2979.559301647858	-110881.24177968487	1376.7558343132312	0.04366170728647985	0.36642692028725604	0.0613768712612614	0.01864219994433364	0.04087727443962162	3.179088122513871E-4	1.0726562331832834	2.321753278754252E-4	1.2476101700268702E-7	1.1637488885190828	-2320.522041423114	179.32147764240008	159.69172473041937	872.7412894925451	689.8573500810857	483.6969250163436	57	24	1	200	42	0.48773087062283577	1.2837736071946937
540590000	-113926.0294500565	-110938.27744386172	-2987.75200619479	-110938.27744386172	1330.2036979481074	0.04411343505191216	0.35618361821428535	0.056982006476491966	0.01864219994433364	0.04454666949043872	3.232335534697509E-4	1.116959391210217	2.3020861393260178E-4	1.6823609391857054E-7	1.3060135196544744	-2332.544738569012	496.93168667824335	93.35850144212591	155.94603893472234	855.2572131843979	432.56430613320725	11	16	56	176	65	0.48595429276931945	1.3436771353956345
540600000	-113896.64530180329	-110914.25455273064	-2982.3907490726497	-110914.25455273064	1376.144268835488	0.04465668010315469	0.34704266040683196	0.05557107041153548	0.017487525200174662	0.04004753226201649	3.1970844984153477E-4	1.1369111302026422	2.2691092659858948E-4	1.2642529876258174E-7	1.1801947613222388	-2339.770394334141	143.39469265099504	164.1926919205433	302.7930170439134	822.5269282137299	393.2869389571671	26	48	14	207	29	0.48595429276931945	1.342228201967602
540610000	-113882.08988868083	-110911.53853494406	-2970.5513537367674	-110911.53853494406	1290.0211373628265	0.04784741631308122	0.36154412574103456	0.05596179785272942	0.017487525200174662	0.043792035376293136	3.2314353454735204E-4	1.091305596259375	2.3867948795448492E-4	1.649585490760577E-7	1.3358293969060215	-2327.8568199520237	346.1583517626916	182.96021890300773	582.6235612488233	740.0910552601692	405.1959993482702	7	75	3	176	63	0.48595429276931945	1.342228201967602
540620000	-113852.63422280995	-110882.58335250821	-2970.050870301739	-110882.58335250821	1240.1159722946647	0.04595263221288946	0.37193770556786665	0.059241207446607526	0.02071490244858387	0.046778443512448635	3.1535846328221935E-4	1.1212749536492677	2.236776589843993E-4	1.5958148483524258E-7	1.35055075166901	-2337.2203739604506	166.48263626656473	516.0969929446844	606.6357945880392	960.6433076689007	427.0298748738904	87	3	5	163	66	0.48595429276931945	1.342228201967602
540630000	-113887.31324527938	-110898.48347292321	-2988.8297723561686	-110898.48347292321	1459.7149432110493	0.04365987334493018	0.3695646103653395	0.06111760541573662	0.017481946758980776	0.04259060698190085	3.057461371293789E-4	1.1245626036433332	2.1688939070904254E-4	1.3362312686552708E-7	1.2374749119813486	-2331.64961055127	161.59396168539706	321.5267133237653	876.3893177865884	805.2882593994036	413.6976622583106	75	14	51	123	61	0.48595429276931945	1.3181540150389215
540640000	-113847.13332531948	-110905.44801820799	-2941.6853071114942	-110905.44801820799	1529.7818020986165	0.04365987334493018	0.3657786227884151	0.06111760541573662	0.018535239403014166	0.04695647965184728	3.117378569707767E-4	1.1960335359937782	2.0260878565458626E-4	9.535854472770604E-8	1.1590735707749695	-2359.4178016938667	156.87331572213614	510.7782103325167	928.7107170115607	995.8267017036094	580.2071564561912	82	22	53	106	61	0.48595429276931945	1.2899881319547266
540650000	-113856.90082105891	-110902.3217071286	-2954.5791139303096	-110902.3217071286	1715.730949466258	0.04635897628933109	0.36641201428214326	0.05769786066496736	0.018132074583464382	0.046821404826375264	3.215520895396706E-4	1.1847521127713052	1.977074995922248E-4	1.5999722438680214E-7	1.3935659779399314	-2356.6653119126904	142.13948132753887	239.58426963676578	438.28797246458805	913.2500065188663	496.0363200419975	71	5	14	175	59	0.4921457444314462	1.351450192062964
540660000	-113896.80416143934	-110918.62136311653	-2978.1827983228072	-110918.62136311653	1638.52034018761	0.04635897628933109	0.36854107990915635	0.06061430561971452	0.018132074583464382	0.0440188845339433	3.2461011523811134E-4	1.1455640120662818	2.0575996752989945E-4	1.4825161701265436E-7	1.2724947649339517	-2354.94972148985	141.5671152385101	96.8284140874888	796.8591381985378	1088.5943106071272	532.8408668752091	52	22	54	126	70	0.48059562898249814	1.2713638153934863
540670000	-113900.65379639022	-110922.07942370839	-2978.574372681829	-110922.07942370839	1582.591188606115	0.04372888228135375	0.37801021415348535	0.062191700182826756	0.018676539286842736	0.04382388734025473	3.174130342127022E-4	1.158387665091872	2.006802987329124E-4	1.3758774841988454E-7	1.2571152310218352	-2350.504575173925	139.9118832165179	800.8606316894737	1092.3896611572081	968.8801106377931	497.4438264931502	78	65	26	84	71	0.49717511794302005	1.428819787406237
540680000	-113907.86238596997	-110936.06411229036	-2971.79827367961	-110936.06411229036	1712.8120203290118	0.04141851584007371	0.3546099470020919	0.062191700182826756	0.018676539286842736	0.04382388734025473	3.3075551352241915E-4	1.1861578581094794	2.0089835350054147E-4	1.1096533470350673E-7	1.1344927706542443	-2358.4024648389486	166.01006471963262	872.1723295187169	688.6840725983992	419.87547684702673	472.80745314159526	81	109	70	2	62	0.49717511794302005	1.3625474738736323
540690000	-113888.67530820829	-110914.40973571427	-2974.2655724940146	-110914.40973571427	1637.6758579754103	0.045870197794728444	0.3546099470020919	0.05584174808993933	0.017198841584297582	0.04382388734025473	3.2798729637044464E-4	1.1607092141929365	2.0960055762683118E-4	1.2541337188643756E-7	1.1930243267597616	-2341.855524413377	169.33389617073007	779.0369884636907	1713.1960542948536	997.249720339293	452.91500578798366	83	94	29	63	55	0.49637996492052283	1.284232114479267
540700000	-113895.46803796991	-110919.6543723117	-2975.813665658202	-110919.6543723117	1758.3601958924871	0.044372384021093864	0.3546099470020919	0.05584174808993933	0.01735706866767388	0.04459655646076946	3.257205028224005E-4	1.151312605050522	2.0235797258574617E-4	1.1865214883020807E-7	1.1877797282540778	-2358.7579493953194	212.17614583036953	810.8338231692185	1144.9937639622087	648.30527011211	572.3656532259773	82	167	13	23	39	0.4924452770144266	1.3371323521827345
540710000	-113873.46973763523	-110915.48821883053	-2957.9815188046987	-110915.48821883053	1667.3774144068548	0.04532203228527733	0.3543573532704511	0.05584174808993933	0.017111095162004094	0.04234124961625791	3.3160510703807443E-4	1.1247429652534775	2.0898839245768518E-4	1.7905765222942893E-7	1.3895220561153208	-2337.0309662169384	138.43187846797173	888.5304415846508	504.29609533868967	1338.8045801071453	460.2688630207234	79	151	6	23	65	0.4924452770144266	1.3391095501434769
540720000	-113838.20713227667	-110890.96020349907	-2947.2469287776066	-110890.96020349907	1689.412959472942	0.04532203228527733	0.3543573532704511	0.05932916526062369	0.020303524113237995	0.040253620546363215	3.2555145588576305E-4	1.1907627283101225	2.0399434169958303E-4	9.337661051674819E-8	1.0894078488399386	-2340.3640712277097	151.49464157142353	783.8539007978262	553.0707493161337	854.1061989539796	497.46897552108237	84	139	21	23	57	0.49364824200830937	1.3160398291004036
540730000	-113862.14568201744	-110912.98680711664	-2949.158874900795	-110912.98680711664	1852.886006453713	0.04209389586054069	0.3542248482793845	0.05977449537434007	0.01723389368670953	0.043941151904915356	3.163038744507427E-4	1.150458543512599	1.9784673733977534E-4	1.3151330608983639E-7	1.2867567582342236	-2335.826185922092	175.44353414390352	917.6793134085449	370.6738708659739	778.8423496913488	543.3393773470001	82	140	6	37	59	0.5046979243691737	1.3943644127172146
540740000	-113862.2768738979	-110897.27566517208	-2965.0012087258215	-110897.27566517208	1887.9246902828183	0.04209389586054069	0.3542248482793845	0.05445048585500893	0.01723389368670953	0.043941151904915356	3.3210510653103206E-4	1.1731129308709023	2.0295676397366776E-4	1.260347993862335E-7	1.1905185284332764	-2347.912253672094	140.271144959123	902.4005585862764	605.6885035934853	460.1975517533525	1304.4148507767293	80	177	15	50	2	0.4914946801090064	1.2866833382845877
540750000	-113886.66402705247	-110911.70225555872	-2974.9617714937513	-110911.70225555872	2060.763661337532	0.04500418099434055	0.3609676561236308	0.05809054553697459	0.01723389368670953	0.04114769629961876	3.152938979074664E-4	1.1949794343502753	1.9075434800748157E-4	1.335498118357126E-7	1.2661027358447172	-2346.701123399866	177.36035435282437	967.4052207449541	391.1281221772087	429.1995282486352	1345.4660317335545	82	181	8	47	6	0.48761770481775446	1.2866833382845877
540760000	-113884.74112414663	-110922.14774917706	-2962.5933749695723	-110922.14774917706	1862.7176068254341	0.040265495893110084	0.3520643766062237	0.05756576482899211	0.015827408144581195	0.042647102397885835	3.2386270807593654E-4	1.1665793152465593	1.9638542154116627E-4	1.716497154858123E-7	1.4003050360798937	-2345.7920172253584	149.78715212163488	1017.0298565285715	419.1101998754572	247.60431822878405	763.6028726071935	81	169	65	2	7	0.4710593175233853	1.189123453427266
540770000	-113867.66450253078	-110915.42678018301	-2952.237722347772	-110915.42678018301	1709.5671042955862	0.04458116735118601	0.3483660854970693	0.061091383409892	0.018040848313629922	0.042647102397885835	3.2651184860654997E-4	1.1722914424819386	2.0393557710004354E-4	1.1627509477201302E-7	1.189103027630828	-2344.102232762891	166.21680159007585	1058.1523182365447	462.29525672621884	359.11317198854414	625.8464280775195	90	166	42	7	19	0.4732394126460795	1.1971880442149612
540780000	-113883.55302166248	-110915.02724306242	-2968.525778600055	-110915.02724306242	1691.0414575345785	0.04291281951496659	0.3458112880286069	0.05369641130535788	0.016500987153773516	0.042647102397885835	3.2296283157483074E-4	1.196663603222195	1.9653026376231883E-4	1.307244656676295E-7	1.2335834914092083	-2345.6520201398425	163.5139949527543	1015.1055767168402	450.99534513698273	297.73181741651155	542.9198124052135	87	171	26	23	17	0.47966495992119096	1.2360293991275182
540790000	-113863.89158241468	-110920.2852375001	-2943.606344914585	-110920.2852375001	1689.8271939077006	0.04594453192228686	0.3644392548440246	0.06006746892947425	0.018654778655023713	0.040743381380588625	3.2284812230551926E-4	1.1716203940319996	2.0541705217353343E-4	1.2670650667851924E-7	1.2318600155951667	-2326.890648691279	144.67036453443274	847.5473078720318	333.89228229734454	366.9635089916207	875.855370453695	89	177	2	46	10	0.47371219000046777	1.2360293991275182
540800000	-113916.846554527	-110909.22692666072	-3007.6196278662787	-110909.22692666072	1671.0516645088528	0.04403163498416711	0.3644392548440246	0.059179465182064975	0.018654778655023713	0.04215052776244299	3.1704839743898006E-4	1.1494358569798437	2.0044142780246553E-4	1.423019612926139E-7	1.2274450859641937	-2343.5188799076996	134.61495407566696	972.9043451496735	499.82586339303225	453.51914118664524	505.4121572467877	89	178	24	3	30	0.4758674115969725	1.2354224480351363
540810000	-113907.60352988001	-110910.15948511065	-2997.444044769358	-110910.15948511065	1780.225705683379	0.04403163498416711	0.3570727355852856	0.05615413149016871	0.017176447592695876	0.04171486716622875	3.2371068808986124E-4	1.2780604975032817	2.0552896125327483E-4	1.5387251042531228E-7	1.2727388909204076	-2337.6693532263557	131.94176947544182	951.8812098456633	1949.4246321950302	861.6085895777578	426.30344736212294	90	53	6	101	74	0.4758674115969725	1.2844239079768216
540820000	-113880.4679477757	-110904.54755653816	-2975.9203912375433	-110904.54755653816	1565.6120998842505	0.04403163498416711	0.34785218312248123	0.053124584439834865	0.015681990845450584	0.04538861301547854	3.235168600356938E-4	1.258347231597761	2.0453555577471888E-4	1.3794024110922212E-7	1.2386295116802553	-2332.5872593840986	136.60271161415753	1017.4996378857709	1208.3791735913292	905.5344769171111	539.5194697823725	91	68	8	109	48	0.4939755616736793	1.284360532077545
540830000	-113921.92548088057	-110918.71522457161	-3003.210256308964	-110918.71522457161	1546.4089901760178	0.04403163498416711	0.37756668154136125	0.0556937056530402	0.018880197692039098	0.04538861301547854	3.2131585569325884E-4	1.1338944316554	2.070553716356286E-4	1.3264858300344058E-7	1.1903465049824944	-2336.7341792358625	187.59900512379994	1063.8001914864542	1446.2730005756712	926.9493611387567	453.6276885587115	96	119	8	55	46	0.4881500846043354	1.2821370038829973
540840000	-113886.04123140468	-110915.1012366938	-2970.93999471089	-110915.1012366938	1568.2927637020746	0.04415200113647244	0.3587712003633671	0.0614308756998076	0.018880197692039098	0.04167559136378967	3.2316412338622E-4	1.2062437728987088	2.0284181806724358E-4	1.2874012002953277E-7	1.2170257115891836	-2343.5758103169846	185.25235745233343	1025.097985695426	797.3972869747171	816.5378785720367	500.910481740511	94	105	30	46	49	0.4881500846043354	1.3575652150122324
540850000	-113911.56993123316	-110913.80048670682	-2997.769444526326	-110913.80048670682	1756.6672799833516	0.04163721922496071	0.35997627165631296	0.058354881983617324	0.018880197692039098	0.045909747737366995	3.232568832473117E-4	1.1828515878758101	1.9956044099476633E-4	1.4835253090291345E-7	1.2114351163298445	-2322.94055579386	149.91443847311226	885.9779958873041	524.5466113037654	983.2394137986025	716.3558981313456	92	37	19	11	165	0.49125063183927914	1.368090799826567
540860000	-113910.49656554156	-110901.7321840455	-3008.7643814960584	-110901.7321840455	1703.9624865345706	0.04374094239924548	0.35395366397233885	0.058354881983617324	0.01761549476813552	0.04712280890912287	3.264083120084368E-4	1.1581271902987467	2.0600186011094935E-4	2.7198395869758594E-7	1.5559431298795698	-2334.775475520092	167.2161318329275	533.6715460578112	630.1826701237321	684.5274500635089	810.3534694566283	94	5	24	15	186	0.4894642124636621	1.3562939921891524
540870000	-113889.40953842054	-110920.15218111176	-2969.2573573087893	-110920.15218111176	1753.7858740891168	0.042702535198200886	0.3779093408454858	0.06134286318596098	0.01761549476813552	0.04712280890912287	3.1600215278348423E-4	1.1772460403486078	1.9382777784813122E-4	1.71571482897007E-7	1.3641314568846696	-2331.7083854568427	126.92902717564785	110.74884814127499	476.39998680273226	1074.959277087858	748.0949398060357	43	45	8	17	211	0.4816997804875638	1.3562939921891524
540880000	-113891.34545210007	-110926.57686319134	-2964.7685889087265	-110926.57686319134	1711.6451767829094	0.045355241928957186	0.3706532422799272	0.056154878380429644	0.018100041662097922	0.043828817502161235	3.197596376264644E-4	1.152849168043117	1.9098086732595058E-4	1.3120595236851211E-7	1.2249031177728726	-2338.3853627036624	98.7762275674495	133.19990164792281	175.41392164367454	846.2177100428462	854.696762994599	30	56	10	52	176	0.49637846546232395	1.3562939921891524
540890000	-113892.92922945946	-110903.00231310069	-2989.926916358768	-110903.00231310069	1804.9096413214418	0.04634957924511146	0.3706532422799272	0.056154878380429644	0.017006620694053825	0.04285596368597021	3.269996901870055E-4	1.191542334434277	1.9264868558978727E-4	1.6058743116369926E-7	1.281909403049255	-2342.0243180062944	173.4754935873298	124.16938829900026	871.2207847069382	243.14191485649908	885.4886943202341	23	72	10	6	213	0.4956685789757321	1.3408924726280016
540900000	-113875.19686136488	-110911.07373803301	-2964.1231233318645	-110911.07373803301	1650.6499190074308	0.04223848311626336	0.36729654424443337	0.05674505261870287	0.01718483928211851	0.04447918325105793	3.145100495868014E-4	1.2574370613327497	1.8837004185991697E-4	1.1079518141075246E-7	1.1909474519084042	-2354.534280527555	301.09601024859205	143.49389489563652	113.07234688538439	299.60114930413835	868.0867146670563	13	51	25	1	234	0.49702999219231686	1.322625095683775
540910000	-113915.94279365616	-110914.5759525265	-3001.3668411296508	-110914.5759525265	1976.2705366781129	0.04440814497638068	0.36729654424443337	0.05895697805078566	0.019076564532853942	0.04447918325105793	3.060517840572338E-4	1.1328376824667705	1.7969178036205882E-4	1.3480123591413407E-7	1.2584760563004334	-2355.759141958696	209.86476374172747	148.10431629210788	194.32606087033622	495.6825896628034	820.3680257778349	11	33	49	1	230	0.49702999219231686	1.376548732250241
540920000	-113914.30547249896	-110909.89743764006	-3004.408034858902	-110909.89743764006	1864.9656781057795	0.0411507189176763	0.36729654424443337	0.06015993427514543	0.019076564532853942	0.04447918325105793	3.136534749917216E-4	1.1617118192646063	1.8675594050212885E-4	1.4961235964750132E-7	1.2964572419103821	-2367.8322834374953	193.62702677601985	179.2372050877265	216.57058973649845	426.85495715036967	795.1896536239454	69	13	1	35	206	0.49702999219231686	1.3424323894194903
540930000	-113886.02568044027	-110906.68304872494	-2979.342631715329	-110906.68304872494	1925.8300053915602	0.04771512954371571	0.3680953962499597	0.06029060217416085	0.016818624078846735	0.04447918325105793	3.147019325934856E-4	1.18100694588195	1.8622390682786772E-4	2.482538441889655E-7	1.658490100249569	-2356.2655149606526	131.31445232645945	381.6986341280498	1100.6040416343299	494.4537373503276	764.4534809332137	88	6	91	6	133	0.4949164903427196	1.4165185904605726
540940000	-113915.11208374533	-110936.8910412072	-2978.2210425381345	-110936.8910412072	1672.1634531311634	0.04371750386785361	0.36388415146668535	0.06489516966807071	0.016818624078846735	0.04447918325105793	3.09124178342002E-4	1.200699725895027	1.8868229735433462E-4	1.1905170475538814E-7	1.2257039260610634	-2355.384921187228	142.18885011512185	750.9131161514055	1669.2197135756905	1124.5554492091746	888.7583025409026	88	59	17	36	124	0.4809082564556864	1.239198381309258
540950000	-113899.42678263463	-110916.23501643652	-2983.1917661981115	-110916.23501643652	1629.6548810734305	0.04500614011971873	0.36955233360730466	0.058806088129966	0.018131719587604955	0.04447918325105793	3.0199663392608205E-4	1.1335489944786223	1.888330306153602E-4	1.1508341837962035E-7	1.2250313396438617	-2364.125706687112	152.51356325566752	787.6942737259407	1063.0917852321943	921.7990036948488	536.4817779890816	83	49	37	127	28	0.4931953675595717	1.3901155678606314
540960000	-113904.90831990234	-110920.94471277039	-2983.963607131952	-110920.94471277039	1633.7649001086313	0.046877582181419755	0.3752487358214058	0.058764768772616535	0.018593022543500395	0.04447918325105793	2.9339050889283063E-4	1.1993307781933353	1.842088485765832E-4	8.364274985078777E-8	1.1141662981046407	-2377.558186353835	140.6761696172239	439.9095350409509	869.5166770811842	979.1861313848393	842.1327010210517	89	1	58	98	78	0.4931953675595717	1.3170099592358593
540970000	-113878.92567422143	-110903.6093633559	-2975.316310865522	-110903.6093633559	1633.7816896730778	0.046877582181419755	0.3669545825818473	0.056229131915968546	0.018338466378109083	0.04370991416763787	3.047990755595471E-4	1.19700531836589	1.889361761964748E-4	1.285006944551094E-7	1.3211828577213989	-2368.732298064605	138.7732879699462	755.7096804896863	1679.196572165028	773.8125088438474	598.0185134082333	92	72	26	100	34	0.4931953675595717	1.3371618696149064
540980000	-113906.52267094274	-110916.83553115846	-2989.687139784284	-110916.83553115846	1598.528420775419	0.0441961149008572	0.34671503849985735	0.05944971620144216	0.017600835506663116	0.04370991416763787	2.9985703477349046E-4	1.2378494286234847	1.8938369720696043E-4	1.299813912419226E-7	1.3345586178123514	-2380.683066633234	163.94570854664127	983.0773893854418	806.8976947020212	552.5912530316001	683.6895641218646	88	163	34	26	13	0.4931953675595717	1.2871754802966018
540990000	-113884.73187572412	-110928.1374949503	-2956.5943807738267	-110928.1374949503	1539.903129872839	0.04226572285508499	0.34671503849985735	0.05575555806418586	0.017600835506663116	0.04149366276089682	3.1183391160400205E-4	1.1897441557862702	1.8216716536712918E-4	1.29334938629941E-7	1.3662574898197244	-2396.6798484337196	197.90550758634436	1119.219981266935	573.7066238185419	395.35339863281627	581.6713914133354	90	161	56	8	9	0.47940091181601147	1.3016271567547442
541000000	-113917.95485794156	-110951.94854801617	-2966.0063099253957	-110951.94854801617	1422.1970671366976	0.042180886407532654	0.35212302771128196	0.06254663336667615	0.01832054132511002	0.04134387452916982	3.0080526718267027E-4	1.157247355706763	1.8311308441905922E-4	1.3326479178482855E-7	1.4073567464479952	-2387.5939842678963	169.85459191541457	940.8651657702651	540.8120131156859	760.4776389066745	661.6970518997733	91	167	14	23	29	0.4865858253014888	1.231613834349971
541010000	-113905.06362297687	-110955.48800737347	-2949.575615603398	-110955.48800737347	1378.7313599351726	0.04553235077890368	0.35908602773175874	0.058151452300838895	0.01681067926683268	0.044631070297760186	3.087239688631229E-4	1.1286298767345837	1.899791843649831E-4	1.0780892521083831E-7	1.2507043895263499	-2373.279919382909	181.2922281511094	1071.483639654858	614.1114880575967	262.92921178033504	693.5279270825042	91	156	50	12	15	0.4865858253014888	1.3721902004472468
541020000	-113886.54037615059	-110921.58542874649	-2964.9549474040973	-110921.58542874649	1285.0749286177727	0.04221565966160711	0.35908602773175874	0.056622733058244314	0.016830157062158572	0.04435647289418229	3.036071531502637E-4	1.157220845071231	1.9745095982963968E-4	8.958806955454149E-8	1.1488832444720192	-2377.8583552779673	167.7715250466848	988.4313820475862	857.2537884598443	367.43145121973924	897.4105876496265	86	161	43	22	12	0.49439384298885264	1.3721902004472468
541030000	-113908.50186874741	-110928.87764090796	-2979.624227839443	-110928.87764090796	1281.8780970866394	0.04583710134773626	0.35979551235241436	0.05563104541240684	0.016830157062158572	0.04661521619362963	3.0181227671735426E-4	1.1508192578855945	1.9977201653365476E-4	1.4235977549636482E-7	1.3798060463049178	-2373.5934523582864	177.81874036473215	1102.1500196343231	3751.294941291954	563.2983841790609	547.6320048538762	88	150	9	28	49	0.48515446178394134	1.2710784542204518
541040000	-113903.88666947446	-110921.1116054262	-2982.775064048274	-110921.1116054262	1216.6895998849272	0.04501850660356563	0.35251286960209327	0.05762316776131143	0.01827353327159923	0.04502672244609788	3.0109071520839436E-4	1.1099057540294666	2.0929263622196994E-4	1.101654644479929E-7	1.1905048289527669	-2355.167021634201	192.35509509581732	973.8369352570567	973.3957956816583	703.2065746993206	1378.8661470375616	92	154	5	68	5	0.4802373872987123	1.2711653566394203
541050000	-113915.7447619993	-110918.43970412144	-2997.3050578778652	-110918.43970412144	1306.675021797239	0.04375540231261382	0.35251286960209327	0.06189010119111271	0.01827353327159923	0.04502672244609788	3.049057291972007E-4	1.1317072338852225	2.0269399741880517E-4	1.4834338060644173E-7	1.324159197941537	-2357.508936326915	153.19460867214596	1073.347432580313	634.4094014606113	275.77694750293165	702.1681446494619	95	165	44	5	15	0.4802373872987123	1.2711653566394203
541060000	-113868.49568830428	-110914.31167338276	-2954.184014921512	-110914.31167338276	1377.0723691737676	0.04414897297689189	0.3665701221143261	0.06011477922627931	0.018151535202694673	0.046674399043159016	3.189037241043192E-4	1.2429072861592179	2.0115964912688228E-4	1.4679399889735994E-7	1.3578040082449483	-2363.4405157019987	201.40854504964676	1120.5021004849352	689.0339657849617	388.9663294944848	595.0480227349627	94	152	39	19	20	0.4802373872987123	1.3267014948354463
541070000	-113857.86586091878	-110904.73378896379	-2953.1320719550035	-110904.73378896379	1393.945554780166	0.04283076137976432	0.35894023099781314	0.05889780628249692	0.019426433833250135	0.03996830625854954	3.178716440849084E-4	1.2288305377440625	2.000458490857792E-4	1.6291187528705904E-7	1.4229719694946923	-2356.753402841809	136.41660969598755	1315.6305399506457	1102.809006702394	572.2402311660991	836.4918311692458	95	139	29	50	11	0.4682640740690839	1.221876763039114
541080000	-113868.996808058	-110885.58363399023	-2983.4131740677744	-110885.58363399023	1313.711780755943	0.04397064678812126	0.3726440520783003	0.06192312279581884	0.019426433833250135	0.044629957884306924	3.121985993116742E-4	1.2332912075226026	2.0100383225061898E-4	1.5518384287955497E-7	1.3512577644221755	-2357.179583856131	160.63378231980576	1040.1140843809155	962.2026420030332	319.35491815923683	698.3973301277898	94	100	97	25	8	0.47395008871465516	1.202510714550646
541090000	-113889.64948231427	-110903.67803226654	-2985.9714500477257	-110903.67803226654	1249.7483471337082	0.044181233167995645	0.3518517838549509	0.0562181663359292	0.018795030400221395	0.044366310663913465	3.2484425100969845E-4	1.2562864925249064	2.1274443136959646E-4	1.7937126296560877E-7	1.3892516483092556	-2352.353968727971	186.0889242178061	149.55721868242273	1066.0540073547456	963.2846915752519	613.3155768763415	4	90	120	64	46	0.4802738802343716	1.2462617161926417
541100000	-113854.85289741038	-110901.65864765595	-2953.1942497544374	-110901.65864765595	1303.7011877916152	0.044181233167995645	0.359458951686471	0.061158300093193146	0.01726115433113175	0.044366310663913465	3.118153847800041E-4	1.2035494960448372	2.023262592810001E-4	1.0166887222150545E-7	1.1867096461745907	-2359.346767207585	157.74364970362586	155.40545447227876	855.7702523132174	1199.1633131173066	789.125554164007	3	87	69	56	109	0.49040701492116434	1.2462617161926417
541110000	-113904.50662189013	-110930.75029663935	-2973.756325250777	-110930.75029663935	1380.0234143340867	0.044181233167995645	0.359458951686471	0.05149241348349433	0.015667669917784902	0.03924170116897	3.1366142010592066E-4	1.231102403110758	2.0666237583461474E-4	1.3745617473784988E-7	1.2879955688519447	-2348.858079270233	339.7820674137287	185.718599720559	901.9996421510332	966.9887521416196	482.57543013821567	3	92	138	18	73	0.49040701492116434	1.338681713934014
541120000	-113896.2567167061	-110942.5320236285	-2953.724693077604	-110942.5320236285	1124.3718295440638	0.04609575638591021	0.376332263547189	0.05452859041653408	0.018474310019946556	0.049242269225390566	3.3570671444640434E-4	1.2637640335250833	2.099750631185705E-4	1.706770130714046E-7	1.3716384508404516	-2356.5689768173484	144.9974570666367	200.39996595026932	971.2525931479471	1074.179585200888	541.0317106767252	62	30	76	66	90	0.47990924704763566	1.3149361068898004
541130000	-113898.18549298271	-110919.18158519146	-2979.0039077912475	-110919.18158519146	1261.5774720083473	0.04609575638591021	0.3657371207629433	0.05452859041653408	0.01732781397623884	0.04532843425617587	3.244651209492127E-4	1.2768064805727621	1.9693395598145922E-4	2.0185670685187485E-7	1.4291381567606547	-2346.214050953641	153.97558346995524	155.273031545484	871.5441238616542	1843.9324949809843	695.627496202462	57	33	142	10	82	0.490752102825888	1.2443526049197065
541140000	-113898.69737086697	-110937.17803236505	-2961.519338501918	-110937.17803236505	1184.9555172624791	0.04764091843417285	0.3720413668955603	0.05419190673959331	0.01732781397623884	0.046212644682659405	3.297424855831068E-4	1.2498396982635485	2.0106065604346625E-4	1.449613059416776E-7	1.293782127500332	-2348.6781696029543	144.75848841295297	161.15624131439097	987.1828572290976	1234.2438696163595	464.7479970450256	21	72	121	47	63	0.4781302459959243	1.3244241783940502
541150000	-113916.21709131944	-110920.51773245393	-2995.6993588655137	-110920.51773245393	1127.2639902853887	0.048387980627884936	0.364720727751104	0.05951944069635403	0.019720594699730143	0.043292451636433325	3.2639676959552377E-4	1.2618454377564599	2.065832528864061E-4	1.6237186662020322E-7	1.3021616926125732	-2339.690201243257	197.51298150083872	150.1561731082718	1079.296586028134	1134.3060830578258	582.3409914127565	21	73	129	26	75	0.483577513568586	1.3244241783940502
541160000	-113897.11604936283	-110924.89048737098	-2972.225561991841	-110924.89048737098	1113.7115808819112	0.050081424659446955	0.35057614264930975	0.05827522430153123	0.016723756115824703	0.04498182171976945	3.321427862399667E-4	1.291011926989255	2.085411982195802E-4	2.739093819135787E-7	1.5699525607286458	-2323.8144403226274	502.7199603859358	110.38693230852307	941.1759627646852	372.88707641354415	729.1252619482214	13	84	161	15	51	0.482394108113322	1.2266694306587504
541170000	-113886.40877987146	-110947.59328768984	-2938.815492181617	-110947.59328768984	1161.464834184673	0.045579282393293244	0.35831808335567705	0.05827522430153123	0.01625021490939104	0.044719706716717954	3.2998716748752164E-4	1.2545695140508153	2.0605323038247703E-4	1.5932789152047288E-7	1.3736209940142252	-2348.917691293291	299.4348474990336	133.93606812938015	1043.4166799525717	594.9881938943028	366.71036917869907	2	90	169	56	7	0.48704405838832526	1.2332110430018761
541180000	-113882.60515728442	-110922.0857799251	-2960.519377359323	-110922.0857799251	1155.8813038167486	0.043789296797914545	0.34888385503102737	0.061738408018379556	0.016181873622373548	0.03994790255374039	3.2488476998910443E-4	1.2475311517940388	2.115216305672937E-4	1.3230614964007607E-7	1.2587475065866138	-2348.3455804866517	411.42965487050475	161.77187085254215	976.3087573430647	427.40068424909515	541.3545298828219	13	80	183	32	16	0.48704405838832526	1.2427669639640615
541190000	-113893.82253199196	-110947.56175850578	-2946.260773486184	-110947.56175850578	1095.6436093799489	0.04300829344692558	0.3482591115048288	0.05655056432116832	0.016823924564083204	0.0448141298461071	3.2628299097845625E-4	1.2446356810314565	2.175204164106238E-4	1.0570569947558793E-7	1.156971399305488	-2343.380200341851	156.27737567619764	133.03622364951403	913.1605062315354	539.2120142840083	472.46048491114556	27	60	171	26	40	0.4833755754049726	1.2368823698352198
541200000	-113856.35536980275	-110912.67344379285	-2943.6819260098973	-110912.67344379285	1239.8936667342487	0.04179874899784734	0.3482591115048288	0.058615534836978095	0.018556557520586138	0.04061664420479074	3.395914592905679E-4	1.2195186428239533	2.2204044871601309E-4	1.5974812948556786E-7	1.3035284539771617	-2336.752866267063	145.02331632264372	218.16655194084922	911.9013719327596	1121.8397439895884	539.7411942142531	78	14	39	130	63	0.4833755754049726	1.2368823698352198
541210000	-113846.96723964481	-110914.6288590997	-2932.338380545115	-110914.6288590997	1139.584687869394	0.04179874899784734	0.3493209702248822	0.058615534836978095	0.015893786537741317	0.04547781039646347	3.360609012312489E-4	1.217584861508648	2.1723746702786954E-4	1.2953611281366783E-7	1.2207746263051762	-2339.3557138132123	159.11452698372398	879.2139388742147	1144.72005253501	859.3647818691908	376.52858582921067	96	11	132	40	45	0.4753145847021877	1.2713490329257051
541220000	-113893.11373103152	-110955.1767421371	-2937.936988894422	-110955.1767421371	1175.1462850175458	0.04674232723231604	0.35903196996147557	0.0582876885739	0.018111467148558564	0.041408684878217035	3.4275437037577705E-4	1.2577001602840767	2.143157613090553E-4	2.4327906005565035E-7	1.5695895287886696	-2345.8073096737558	125.61195483341496	270.02913663676986	1017.2880631018076	241.50440008323207	796.1219779506505	92	4	196	20	12	0.4817287787833142	1.3932589681375995
541230000	-113847.63855026732	-110923.48828731285	-2924.1502629544725	-110923.48828731285	1209.078977628222	0.04051912259915609	0.3535065742685009	0.0625010532571089	0.019407949763373688	0.04081101728597141	3.405475606765747E-4	1.2423450888145395	2.059619242090942E-4	1.671770662282779E-7	1.369161679189932	-2340.508398123437	111.29810934470278	516.1108065716595	1091.900653303688	612.4151830087402	527.4212469180578	94	4	185	5	36	0.4864036634612533	1.3351904366557454
541240000	-113878.46113837423	-110935.12307905119	-2943.338059323034	-110935.12307905119	1252.153392865651	0.04773842938699319	0.3636468463713334	0.0597347130003524	0.018005626558322448	0.04081101728597141	3.462377484889859E-4	1.2400451791804195	2.0971322689105877E-4	1.692617223481631E-7	1.3151090664650928	-2332.4457830297056	108.88162053859298	127.9516438177988	1023.471234256293	450.36291865522213	405.44616603256526	60	34	188	32	10	0.4847011863959159	1.3750551813398586
541250000	-113838.80905987702	-110921.48728656826	-2917.3217733087595	-110921.48728656826	1260.6885684610977	0.04591549614210457	0.3685521537982428	0.06175640383942431	0.018005626558322448	0.04488337456292841	3.428541464329314E-4	1.2415185831593567	2.0133242378075132E-4	1.7315104487145022E-7	1.4105861810228912	-2346.238666747777	128.21540283755795	396.129654186958	1103.1572143530361	895.4625931771441	625.4488429837929	93	2	171	19	39	0.4849333359530993	1.277796563287501
541260000	-113865.45090028874	-110925.21334885742	-2940.237551431313	-110925.21334885742	1366.4522230842106	0.0449441207963629	0.35891158839684306	0.060771658445406884	0.018005626558322448	0.04224192085183043	3.4061992663821837E-4	1.2170640460828555	2.0879853891297393E-4	2.86923831087961E-7	1.688798769520263	-2326.5956440535406	114.41664840213303	278.43482288940504	995.3845941506363	830.1846247975092	506.38012701949475	84	14	35	139	52	0.4849333359530993	1.303418345647618
541270000	-113897.84907130177	-110932.80360858905	-2965.045462712716	-110932.80360858905	1272.529275631976	0.04482962513832926	0.36427764691806486	0.05777099005942638	0.019449421612789827	0.04224192085183043	3.3796412181438926E-4	1.118439612730485	2.2206636618856389E-4	1.4771757022007613E-7	1.2146092534554211	-2327.1784194118663	162.4272069002911	179.7078405965232	508.2573479247412	980.9414655525826	587.5026095393225	47	46	9	181	41	0.4841306513510316	1.303418345647618
541280000	-113856.59695970317	-110926.63075901457	-2929.966200688595	-110926.63075901457	1225.664275817683	0.043705314350585237	0.3683989106319385	0.0619687331994981	0.018940860057928003	0.04321928584486548	3.2692933566928685E-4	1.1281761960317633	2.1086572884481257E-4	8.906174192275358E-8	1.0729759567004111	-2339.5655413731124	150.47912676896567	138.69160541554453	170.4161870473734	1028.8002654401644	521.3186966795654	33	31	27	165	68	0.48668832753380353	1.303418345647618
541290000	-113879.2198271434	-110910.74205943306	-2968.4777677103457	-110910.74205943306	1345.4648877771306	0.04522218232569122	0.3648760070828497	0.06158019734890142	0.017232397483216595	0.04112992781864932	3.192152905855993E-4	1.1631987482237451	2.0602059776690288E-4	1.438252902597699E-7	1.2654569995208642	-2332.378888296634	195.75661081186328	122.90621742831915	445.4121825111505	953.8408461470457	518.3897527666824	11	77	11	163	62	0.4811452343465864	1.2372379152579547
541300000	-113859.66323659949	-110882.15452157648	-2977.508715023008	-110882.15452157648	1349.047803733207	0.04522218232569122	0.36014855564675463	0.06027498268533003	0.017199252763367177	0.04129804711371385	3.1511379474894016E-4	1.1547442115620095	2.0734755772578177E-4	1.753320202359186E-7	1.376676747685247	-2336.6145435346534	293.92667939201937	99.54886979768203	377.43361000652976	859.60171653162	529.0032060217122	12	78	2	164	68	0.4830597234372419	1.2372379152579547
541310000	-113885.70108546215	-110906.54135321741	-2979.1597322447356	-110906.54135321741	1266.5570837727703	0.04271359503548201	0.3575642888210285	0.05620929041258985	0.017199252763367177	0.04652269512751822	3.1430120310536994E-4	1.1513115641541996	2.185002593531923E-4	1.3491147620380223E-7	1.222088276563478	-2331.8888464752768	147.94314156584142	126.75800934655302	938.8146417706645	1034.5716659317372	588.2907101466882	15	79	7	160	63	0.47842768189269785	1.2323935517312312
541320000	-113864.5537359716	-110903.3253321937	-2961.228403777896	-110903.3253321937	1297.7894649213824	0.047493925930423446	0.36797123722614616	0.05809930841248645	0.017199252763367177	0.049403342583275923	3.1040169963238395E-4	1.1468143169588838	2.1642856624058712E-4	1.0302582199748969E-7	1.1225819805941057	-2332.7742468144015	239.88574428808113	143.8883992668715	268.3895089468318	848.6085444166076	609.9401581202925	16	77	3	156	72	0.4826101985478046	1.250611935826256
541330000	-113886.05167653	-110910.99928357007	-2975.0523929599317	-110910.99928357007	1360.6373609452078	0.049147445086755066	0.3627775789052241	0.05522549988063883	0.017493429149163277	0.049403342583275923	3.073653820180999E-4	1.113678869828895	2.072782211135105E-4	1.3639190050453677E-7	1.2586698187762262	-2330.7245515824184	403.4043711451736	275.46200017712476	157.67383064385345	1086.0839954085425	572.9665866226088	5	6	85	155	73	0.4826101985478046	1.259882476059062
541340000	-113870.90964023396	-110909.201486047	-2961.708154186971	-110909.201486047	1419.915940216727	0.04387212357320409	0.3543062228891939	0.0577108756118678	0.017493429149163277	0.049403342583275923	3.168156484192332E-4	1.146725896521353	2.1082444099256056E-4	1.5443140933885631E-7	1.2989041669095938	-2324.0407895045278	414.2314519510224	138.35604549280552	444.932253245988	978.8571132772745	612.2680233700991	6	90	6	150	72	0.48061865011447236	1.259882476059062
541350000	-113888.7166533683	-110910.13033299743	-2978.586320370874	-110910.13033299743	1316.9000432264252	0.04387212357320409	0.36470291027851465	0.05941987113994382	0.017493429149163277	0.04528757320367605	3.039921572797621E-4	1.114112764000362	2.1025104809109033E-4	1.4503364704081128E-7	1.3211685892921186	-2348.6561397778346	228.3950527338956	151.49245964267135	456.8800180367765	1099.9725993291172	564.34902115558	15	80	3	159	67	0.4887492672301154	1.3119091897529975
541360000	-113899.04127701728	-110916.39867438261	-2982.6426026346676	-110916.39867438261	1439.2306424481148	0.045964813800426656	0.361146498693004	0.05941987113994382	0.017030069544041144	0.043316029798509376	3.049789630921715E-4	1.092428930936196	2.078435218246302E-4	1.0529319317555196E-7	1.1454656177852667	-2344.2479415225353	157.02062315016062	695.8287249046539	1457.2850854224607	1063.8295976444094	552.3572231162186	94	7	8	149	66	0.4807981592374423	1.3119091897529975
541370000	-113907.10936894127	-110929.16221026829	-2977.9471586729846	-110929.16221026829	1211.0967648612864	0.04724240940018953	0.361146498693004	0.05508113296712766	0.020141192217384418	0.04424666438204363	3.157304874783812E-4	1.1040652391726409	2.1854182361852586E-4	1.359355641968862E-7	1.2327495477723571	-2345.2418827235365	165.8701256415609	103.22129355596213	309.8794690106245	902.1378992822143	641.8574552675557	31	51	17	161	64	0.4959955651953059	1.3621861352513653
541380000	-113892.01865310615	-110912.60281016248	-2979.4158429436593	-110912.60281016248	1192.592063756288	0.04724240940018953	0.361146498693004	0.05939858488125782	0.018274218156032813	0.04074768661778236	3.0730194086687373E-4	1.1819983996178989	2.1339533719313953E-4	2.1433032444597627E-7	1.4941871658012245	-2330.6979134473536	181.61030758685087	85.47075522569769	418.8118190757465	1032.2308515080053	479.22545340548504	15	65	35	148	61	0.4959955651953059	1.2943489874940566
541390000	-113918.20699090055	-110936.54493326301	-2981.6620576375435	-110936.54493326301	1172.1448149663672	0.04349215693817734	0.3582424142483161	0.05662733497206245	0.019711664213101315	0.04080778523397569	3.1124781453679485E-4	1.1248477836382809	2.1140071658678014E-4	1.1395883421789331E-7	1.1662403422884604	-2342.9085648528394	168.3987105557277	93.02770816977191	561.772506572832	944.659927398051	482.04823734412344	16	65	30	157	56	0.47762806978835814	1.2600105104318973
541400000	-113859.50091338984	-110886.11379419723	-2973.3871191926173	-110886.11379419723	1351.571277523065	0.04467671750875508	0.3565286124660946	0.057293048318705304	0.018027916768162035	0.04350342933181402	3.2364907401513714E-4	1.147952115679688	2.094429565582838E-4	1.494233659568016E-7	1.287057605569302	-2349.233098862223	189.96669407335426	122.60260529823961	424.2724418987092	948.3372992509179	458.39962599921586	6	74	14	159	71	0.4821751186866139	1.2586827448897775
541410000	-113924.71611333141	-110923.59137316952	-3001.1247401618884	-110923.59137316952	1300.191369026813	0.043402482564829	0.365192311222657	0.06399020063454265	0.01759195766310605	0.04185513901963977	3.08173891346464E-4	1.1453017247013593	2.0748763424870262E-4	1.8636356701644796E-7	1.376250207347304	-2327.9549123269944	197.69414449383035	86.24932383800197	369.2567635665658	946.9429885830032	453.96545741460267	10	69	19	166	60	0.4886137000258353	1.1881736202664912
541420000	-113885.24607943483	-110903.75756131131	-2981.4885181235095	-110903.75756131131	1321.1566707385157	0.0464067166223557	0.3644208370000931	0.05982774324481787	0.01766508491674922	0.04613840198235292	3.191627888720667E-4	1.1727051892492717	2.0802616735954939E-4	2.646686086388311E-7	1.608953804039281	-2332.373643117219	272.15538935355653	75.0393677699636	257.1979782213744	909.0043049567379	784.3267578200818	10	67	10	179	58	0.47849255704779686	1.2485712033493657
541430000	-113902.10846188462	-110908.74355288724	-2993.3649089973737	-110908.74355288724	1395.539089035251	0.044439346824419725	0.36175958194478286	0.05797887579075795	0.020302689982755893	0.04613840198235292	3.116030389135588E-4	1.2021702086036612	2.050020762403619E-4	2.1098423414432857E-7	1.4956263051886727	-2328.018759922294	184.4106233802755	86.47234405714765	410.05467987164565	921.2552082445155	741.3129694114118	10	70	11	140	93	0.47849255704779686	1.2485712033493657
541440000	-113892.30410774144	-110901.41210423819	-2990.892003503254	-110901.41210423819	1358.7315769788179	0.044439346824419725	0.36175958194478286	0.05797887579075795	0.020985737589318317	0.04613840198235292	3.1345888473452525E-4	1.1689212345168118	2.073158002922667E-4	2.4816870883795726E-7	1.5712655428761066	-2331.4891481653917	183.28406162085156	90.29526056338875	255.28865576830665	890.1203956902491	780.795803764471	17	59	6	182	60	0.48221059864804333	1.2485712033493657
541450000	-113887.26605034542	-110882.87045337996	-3004.395596965459	-110882.87045337996	1352.6690047599823	0.04237940116752011	0.3688761279101574	0.060747470946089475	0.01745633890008536	0.0473861206172933	3.1227073236255864E-4	1.2377664899234697	2.153244273598675E-4	2.4157796307057213E-7	1.5572931017613512	-2326.999721540306	215.60470236205592	78.56339168837147	359.87696510157883	1078.807037599039	566.3158124815029	11	64	16	172	61	0.47824925310132005	1.321559590842312
541460000	-113895.61070253118	-110876.08730325298	-3019.523399278198	-110876.08730325298	1464.4678106190026	0.046365335985825366	0.35856633433230745	0.057272683393505865	0.01817636347047778	0.04389241002022649	3.1188117798095757E-4	1.2003677258813399	2.2080247693418833E-4	3.0716784744317144E-7	1.6585318186191818	-2316.956340279679	188.56049422113526	125.61898877634093	271.39529660153886	891.5861690363745	460.534460937566	14	62	12	164	72	0.4868696299409376	1.3176914541918976
541470000	-113909.45437018859	-110894.0849761936	-3015.3693939949912	-110894.0849761936	1573.6266179143397	0.047073467190810035	0.35856633433230745	0.057272683393505865	0.01817636347047778	0.04508132101258778	2.9695787817460626E-4	1.1952424763659677	2.0097785684636878E-4	1.935466857525476E-7	1.4726868270674023	-2336.105715522278	202.13404507878747	116.04848163943443	305.40489454794283	1003.8910767488834	543.0466236810686	13	59	20	170	62	0.4868696299409376	1.2540232271132064
541480000	-113907.49215186406	-110887.97970425604	-3019.512447608022	-110887.97970425604	1680.900802423869	0.04128602787982314	0.35856633433230745	0.061775204052088	0.018232016269347066	0.041942032798150626	3.055061334617936E-4	1.208337388288687	2.0004212568056068E-4	3.52886843421835E-7	1.8540864452245676	-2338.96852231643	162.52927939991173	116.58328786335841	542.9829349407129	996.4062201933918	546.6285529676878	24	60	24	149	67	0.4749798142376782	1.3331998749253007
541490000	-113928.18575894325	-110902.77883202361	-3025.4069269196375	-110902.77883202361	1652.1557674595938	0.047245108741626386	0.3417704163134057	0.055371996426525495	0.017396435198544277	0.04299820227105566	3.0964866996849224E-4	1.180445359186699	2.0949848643093982E-4	1.5202767616358618E-7	1.2528114095110394	-2339.1511393179826	137.1880460782181	92.89286303493408	155.1415128034283	861.9382774808462	625.7324911393137	10	48	28	183	55	0.4921554183590908	1.2826318502303304
541500000	-113888.72808324153	-110898.53801699793	-2990.1900662435896	-110898.53801699793	1615.544430760439	0.047245108741626386	0.3635859189292064	0.05810523233273461	0.016939815294585325	0.04298339019993305	3.077837107980524E-4	1.1746604208199132	2.0946081445252134E-4	1.359201176040856E-7	1.2556778329448837	-2327.2983251083983	343.50790514867026	117.7090019737604	250.3232985916223	872.3466814070425	542.110214081286	9	66	21	161	67	0.4921554183590908	1.2826318502303304
541510000	-113906.84428317606	-110904.6785250833	-3002.165758092763	-110904.6785250833	1597.428212346664	0.04586992329256787	0.3635859189292064	0.05737083153014817	0.01854622839941192	0.043169242608557507	3.0727708573050874E-4	1.184575935340155	2.0922826496121591E-4	1.1512012340673832E-7	1.1462064617226007	-2332.1295195141124	180.46138258630157	89.94045825518705	182.00946379679158	800.5967135653739	602.6136534327048	19	55	5	216	29	0.4855703206799198	1.2367393780324982
541520000	-113927.06713955887	-110899.07030129989	-3027.9968382589886	-110899.07030129989	1850.3388389280801	0.04270409367227373	0.3635859189292064	0.058885719741512285	0.017648646651407262	0.043169242608557507	2.9893365857853457E-4	1.1989220557400622	1.9529280045073755E-4	2.307923058404595E-7	1.5255264455624242	-2331.5082738743868	182.00720420927456	122.54778067216795	341.39267131312545	792.472373263141	518.5280806492678	17	60	14	199	34	0.48652594330548615	1.2829988361885236
541530000	-113929.6480033611	-110908.74483600912	-3020.9031673519776	-110908.74483600912	1697.6923859552094	0.04618341109486024	0.37978449208005416	0.06219674439175526	0.01803114394393601	0.0457827689440982	3.010362190359117E-4	1.1767312953445557	2.058771187491618E-4	1.6557860946236666E-7	1.318642927114041	-2335.2135932691176	149.1864150127539	119.76189999633947	212.67505515323643	881.02811915082	384.3282214017862	43	30	7	213	31	0.48739001410284793	1.2829988361885236
541540000	-113873.03710057728	-110894.49728101281	-2978.539819564468	-110894.49728101281	1842.9751454954933	0.04502792292877133	0.38756432557095283	0.06219674439175526	0.02005903260718841	0.0457827689440982	3.171003308330133E-4	1.2035475291787319	2.0037818794426486E-4	1.4254143918012427E-7	1.248299471088127	-2331.771399230455	245.97859474654925	71.69391567928238	194.88711969416852	838.7259277639195	438.15853534289255	33	44	3	185	59	0.4806092453035334	1.205235702516055
541550000	-113905.89428324427	-110929.1797997503	-2976.714483493969	-110929.1797997503	1769.0168242904288	0.04502792292877133	0.3716457930262718	0.056826820389547915	0.01883746705397775	0.041612485289305945	3.127855711015375E-4	1.1656857308794228	1.9984458949351525E-4	2.3296595510503782E-7	1.5780911329162333	-2339.830389666256	206.7838194626931	91.66353085427718	159.11719927734052	930.5076092338251	533.0952988114738	29	45	4	190	56	0.4806092453035334	1.3299882793942668
541560000	-113916.47610402844	-110916.99602826862	-2999.4800757598073	-110916.99602826862	1746.8183449354424	0.044856026283464585	0.35811511109503874	0.05900637709859866	0.016346384186811662	0.04620600061491523	3.0953602572528834E-4	1.0998727943095865	2.058000249020387E-4	1.6858653652416655E-7	1.3137901202583528	-2320.6059702749512	259.1019854290718	97.22187484016098	199.9061963486656	839.3658443912312	594.7862681711077	34	41	4	172	73	0.499755091562506	1.4048561282618361
541570000	-113885.449961906	-110927.99697637396	-2957.4529855320357	-110927.99697637396	1837.7244652591346	0.044856026283464585	0.3684690446390139	0.05900637709859866	0.02089586296656585	0.04620600061491523	3.107059201757703E-4	1.119803897151613	2.0017613933889954E-4	1.4784901131706185E-7	1.309455829195843	-2328.4556322474573	266.166505121837	111.58271113858153	206.23030644721874	805.3272427229371	527.5201465387258	14	63	6	182	59	0.4978813560660871	1.4048561282618361
541580000	-113865.00733432104	-110897.02636998116	-2967.9809643398753	-110897.02636998116	2081.2884315805472	0.04826523043537064	0.3800953169897919	0.05900637709859866	0.01887101701145184	0.04762476834598242	3.140279337148607E-4	1.1186287524726355	1.9544380197542049E-4	1.0896522872308072E-7	1.14108647982077	-2338.7475342700386	262.5009039554353	117.32633650329447	457.33022000576517	839.95710097915	633.8240003876202	12	67	6	183	56	0.4978813560660871	1.380416887789981
541590000	-113900.17802110067	-110931.11115306096	-2969.0668680397075	-110931.11115306096	1872.9970566517293	0.04147897069526695	0.36321481032608377	0.06211087584294372	0.01887101701145184	0.04762476834598242	3.13881171132572E-4	1.1641810448890582	2.0485433564786709E-4	1.4948344386448303E-7	1.2768177293384944	-2325.5475124066807	400.98442396337595	127.65654687035995	562.1002452205005	1006.2936525613047	467.30290772905875	4	78	8	157	77	0.4944917680448962	1.380416887789981
541600000	-113924.65045928849	-110934.98280358226	-2989.6676557062333	-110934.98280358226	1802.9455932588726	0.0454442941144541	0.36627911339708963	0.05204594705634012	0.017120981891341806	0.04762476834598242	2.9935936014344053E-4	1.1463462441625965	2.0453949609036302E-4	1.2352235297516398E-7	1.1947177668015443	-2331.611197832733	342.362974977281	150.56149769485643	371.8262523409715	963.8563063364045	474.3695837042573	3	77	4	164	76	0.4944917680448962	1.3845755950853538
541610000	-113912.33182367156	-110928.04319689388	-2984.288626777673	-110928.04319689388	1741.7873408721302	0.04492879532797004	0.3505042525577775	0.05176717535946922	0.017017620942289778	0.042434407422160966	3.0568970615822976E-4	1.1413901229585803	2.0857473523012683E-4	1.1676075278035436E-7	1.1778043709684205	-2339.4264480192314	268.0800809406698	143.4251198128768	384.68319865729103	971.4460943108252	427.18007026964693	3	74	26	181	40	0.4944917680448962	1.4283951627009581
541620000	-113968.13348093713	-110936.93349291621	-3031.1999880209246	-110936.93349291621	1762.929003583914	0.044563872209223386	0.36392480697641233	0.06098629952251597	0.01836001849043661	0.045665413996946624	2.9552685431094176E-4	1.1147725495306342	2.0274829258348326E-4	3.186479111003622E-7	1.8008278761738015	-2344.886829598655	282.50884499989445	142.37292595649092	532.7282296835974	913.1964668603924	560.0942472954691	12	67	21	168	56	0.5018419627239367	1.4283951627009581
541630000	-113882.82709437169	-110897.63894344625	-2985.188150925443	-110897.63894344625	1728.3458900394419	0.044378323002209764	0.363530358251782	0.06023506659537522	0.01836001849043661	0.04803500990187292	2.9741917940231125E-4	1.1228634481152302	2.0140245431986625E-4	9.549827867574781E-8	1.125000889761496	-2354.1710626381873	149.09406020073664	445.14504834889135	611.0833526840762	911.2829107844851	484.9693262120323	75	6	12	183	48	0.5018419627239367	1.379550092202014
541640000	-113928.97331281666	-110941.06005798012	-2987.913254836529	-110941.06005798012	1804.9937589503734	0.045548366763910164	0.3614226394438338	0.0621014769139821	0.01890499102876451	0.04501820971311973	2.908708175847765E-4	1.1387265325091867	1.9690003232221737E-4	9.636651163645102E-8	1.175764878103341	-2373.946892046742	161.92152457062565	243.19640039822025	599.2431783750399	903.17498343481	387.04940483822156	44	41	27	173	39	0.492462669343001	1.3596395580327245
541650000	-113921.81378750579	-110904.60286784061	-3017.2109196651672	-110904.60286784061	2066.0041273024185	0.046689687685658475	0.3687748326034993	0.060845821065021816	0.01890499102876451	0.04501820971311973	2.871410888667594E-4	1.1075476163119984	1.8495848390295174E-4	1.367792521410346E-7	1.295715484168389	-2356.8687631547023	139.1579262918362	246.61818208931297	617.9368854171	905.1663835554012	436.55593380531934	83	4	38	162	37	0.492462669343001	1.2992443036472
541660000	-113934.24599303519	-110921.42027853086	-3012.825714504329	-110921.42027853086	2069.3142133039237	0.04060876446560123	0.3687748326034993	0.060845821065021816	0.01875067821466642	0.04501820971311973	2.933799891993418E-4	1.1264488456064932	1.8631363976714797E-4	1.0188715640899338E-7	1.1602570669541605	-2376.9743672481586	179.02620812844847	746.7689293147544	846.3755028747987	787.1091295355978	459.6735939486406	77	101	90	8	48	0.49608508620862374	1.353565459325491
541670000	-113899.42456589449	-110900.68506682545	-2998.73949906904	-110900.68506682545	1963.1010147541015	0.04743102054885238	0.3663788477105452	0.0631899165131842	0.020472859290176754	0.0430135548934589	2.919776038286422E-4	1.0840754318041672	1.9710050196679562E-4	8.897614439306554E-8	1.0960715564484051	-2370.738811533736	178.86886790595915	538.4836626242284	1012.4207659029788	767.7439795548978	779.7229913310605	76	13	182	6	47	0.49608508620862374	1.4293064841781122
541680000	-113870.68419084174	-110904.43379451285	-2966.2503963288955	-110904.43379451285	1982.6646980796575	0.044986243416070056	0.37179398483827625	0.06059884563003019	0.019904901033483233	0.043458609210312193	2.8976198660611504E-4	1.0977838200346268	1.901110886574081E-4	7.933837219083223E-8	1.1004989873538342	-2365.528409192179	173.83553404263594	547.1739458561202	898.4907670628766	349.73947397486296	521.4306576706985	72	12	186	1	53	0.4902686574907343	1.395964037624896
541690000	-113874.89020150731	-110880.10676432007	-2994.7834371872405	-110880.10676432007	1722.5906979472802	0.044986243416070056	0.37179398483827625	0.05745950362286579	0.019904901033483233	0.0429322474002874	2.865079897065524E-4	1.0744474188063988	1.987536500111791E-4	8.939287611051388E-8	1.1109992755975742	-2362.432917724556	249.50845605732982	212.1669324675497	879.2962768619608	440.1958921588169	496.96779345489267	30	56	178	46	14	0.49811508897468937	1.395964037624896
541700000	-113891.83078873875	-110916.04053810997	-2975.7902506287746	-110916.04053810997	1888.3103719183753	0.044413935173018435	0.3600606260793139	0.06148987326487528	0.020273158710753504	0.046080788740673936	2.8722117995908723E-4	1.0745085280022735	1.9210399576331826E-4	1.0359162740924495E-7	1.1990212468348551	-2356.0112924613077	141.75401677669763	329.2165922153035	887.0304465756623	633.3723248344381	610.325252732719	79	7	162	46	30	0.49811508897468937	1.3597079306677158
541710000	-113892.54069283482	-110898.96038475825	-2993.5803080765713	-110898.96038475825	1815.1227267442073	0.04715312548722979	0.3600606260793139	0.060006857149405755	0.01984526680162992	0.04563384307762403	2.9798522394333253E-4	1.1167904916981843	1.98703234850576E-4	2.0156710172962086E-7	1.4844628518547047	-2338.549794396061	162.96002729058037	452.4444208157194	916.0829610755802	819.6892315146681	560.4406411067589	87	3	138	32	64	0.48603914191860215	1.3597079306677158
541720000	-113936.71872557137	-110936.27184139736	-3000.4468841740077	-110936.27184139736	1838.2486554628972	0.04479388023142921	0.3509149735573466	0.05774436083113047	0.01596834944923602	0.04563384307762403	2.930878661161957E-4	1.0622291530189518	1.8825439718137785E-4	1.1234386226988367E-7	1.1535069945525973	-2334.5923679559346	151.34430758271975	301.2593575344071	986.1325587936321	484.1278012789694	589.6896261502011	80	17	165	33	29	0.4804557153218357	1.3067723078680487
541730000	-113919.4947831399	-110941.0414321231	-2978.453351016811	-110941.0414321231	2210.054242923896	0.04158844974699348	0.3509149735573466	0.05774436083113047	0.01596834944923602	0.04563384307762403	2.9563108026018427E-4	1.1015008133341775	1.7732660320880523E-4	9.174652895458439E-8	1.1140637157893114	-2353.6901827218294	184.14897934183492	766.833777339073	946.0565111585886	560.417502529568	1206.181444851114	84	40	136	53	11	0.4907184261561416	1.4096864279527928
541740000	-113943.32238155157	-110930.9626839185	-3012.3596976330696	-110930.9626839185	2024.4785074208298	0.046554496683545325	0.357662438965601	0.05774436083113047	0.020375657630852518	0.04459175339991695	2.904850351018618E-4	1.0818135409288778	1.7734973960078945E-4	1.2026704276722163E-7	1.2149677824244594	-2351.674620287325	149.2098620460705	565.0930501001225	818.2097741293729	814.9715373435299	545.3651996886557	81	33	153	5	52	0.4907184261561416	1.2702798100012622
541750000	-113938.04915819265	-110932.72348084192	-3005.3256773507333	-110932.72348084192	2113.090556594627	0.04509100547825157	0.3534503609181106	0.057174400619736034	0.019928298485250278	0.04319955332875211	2.953922756458284E-4	1.0719751366712755	1.7360053000252656E-4	1.0975787969748714E-7	1.188685026834441	-2363.0025235941025	133.6920085301922	551.7719230944278	764.3018053878994	467.5734788349269	1474.7865812540076	73	34	152	60	5	0.4907184261561416	1.2935251952047238
541760000	-113912.07522041505	-110922.11164481341	-2989.963575601641	-110922.11164481341	2186.5579642144135	0.04509100547825157	0.3534503609181106	0.0553589939443284	0.01779609963739668	0.04934045586159936	2.967500306337773E-4	1.0596966722387322	1.7080997571767716E-4	1.0723269612509032E-7	1.1681180085342782	-2354.6157562440635	136.24762956781692	330.1993310135786	1084.7978561662717	1034.2980003177388	562.9336337254636	76	23	146	9	70	0.4956119384533543	1.3593505576548695
541770000	-113935.0524865932	-110947.74452521514	-2987.3079613780515	-110947.74452521514	2056.309548727877	0.04509100547825157	0.3578729727536872	0.05977708242042255	0.018480435371603158	0.04204798602298712	3.028991085645846E-4	1.1095865457909064	1.8093632998380485E-4	9.632846476922604E-8	1.0957650191703774	-2349.961987270174	163.10348646186523	568.2592035187661	1034.279068226087	492.6360749429811	772.3024025903804	80	30	136	71	7	0.4849589702915729	1.2917389022549575
541780000	-113936.07481073424	-110927.97418758119	-3008.1006231530428	-110927.97418758119	2147.639701218923	0.042754362574526736	0.3586988599543297	0.057764983463238544	0.018480435371603158	0.04281952100863599	2.920372518341995E-4	1.112923416366181	1.7247090300713687E-4	1.1715186190210311E-7	1.1899252217300387	-2345.741274294302	149.01487886919028	302.14342139189074	1004.3409278189054	725.8331130400228	1036.3197001019553	72	22	92	128	10	0.493268274956001	1.2917389022549575
541790000	-113904.01931510218	-110907.15188792809	-2996.8674271740824	-110907.15188792809	2025.4783353122843	0.045552793963983575	0.3706985515245435	0.057764983463238544	0.01788483295600349	0.04281952100863599	2.880601699355932E-4	1.1653803815281596	1.7303804359749503E-4	1.1618755692811074E-7	1.218650775187518	-2344.428782325192	161.39550758277036	313.5455652438193	920.855792330637	479.27728967395575	1072.1082948045616	88	3	179	42	12	0.49360881587636124	1.3235699645525971
541800000	-113912.17395850086	-110905.0298230125	-3007.144135488352	-110905.0298230125	1903.2812863621957	0.045552793963983575	0.36637435494417536	0.05963228523197433	0.01788483295600349	0.04268896601486061	2.9279869176407396E-4	1.1780246413633406	1.7731960804945893E-4	1.3475543799563335E-7	1.2781253684034786	-2350.0145475517925	175.2057614205562	145.09154890520327	876.3212218750035	567.1571131600633	1355.479012870368	84	5	164	60	11	0.49218391699027136	1.3144971938455745
541810000	-113927.01411905195	-110914.59642870435	-3012.4176903476014	-110914.59642870435	1948.7962706069156	0.044881890590707324	0.36637435494417536	0.058578239962927055	0.016526517881179623	0.04268896601486061	2.8464198560062176E-4	1.09478197717636	1.8041386917070338E-4	1.121506978307023E-7	1.2144535055509367	-2351.7676942125136	161.03267253806735	520.7670628419718	1154.0568105089983	2086.22638778645	706.4012404936622	87	29	145	1	62	0.4966330263514459	1.2773033964592702
541820000	-113930.61546408894	-110906.01465296333	-3024.600811125616	-110906.01465296333	1842.5307855706878	0.044881890590707324	0.36637435494417536	0.05966279980246978	0.01992959581070668	0.04344539998408507	2.880746236838216E-4	1.1117509379595243	1.806673234538849E-4	1.0469081156589743E-7	1.1446467852030582	-2349.817609494872	123.42588367537324	113.76741038896198	895.422001617813	239.66856652779288	590.6624397877214	66	24	180	20	34	0.48792320702635716	1.3379361221751644
541830000	-113880.84264478595	-110885.00842237826	-2995.834222407695	-110885.00842237826	1867.6091416556505	0.042243267476981275	0.3543651212187991	0.058098430882698046	0.01992959581070668	0.04344539998408507	2.912434753152622E-4	1.1168154277188458	1.7928129527186658E-4	1.280072047093217E-7	1.259181723322568	-2331.105895634321	140.2943566301021	293.77924191218307	989.3769114953935	451.7634110693721	1623.8031821860698	89	6	177	41	11	0.4857211033910389	1.3379361221751644
541840000	-113905.26316519434	-110894.81345671634	-3010.449708477996	-110894.81345671634	2111.502346867191	0.04261829044965342	0.3543651212187991	0.06025722889168445	0.01992959581070668	0.04351231462625099	2.929261789964467E-4	1.1373419400384241	1.748244357199986E-4	1.265498566619385E-7	1.244501808256874	-2340.3579580805945	171.4482011704245	637.339803484435	1001.1791705621548	400.79312424974194	1633.8341558542058	88	14	176	39	7	0.47529732229887944	1.2391474430165068
541850000	-113953.71991411567	-110934.3599691388	-3019.359944976876	-110934.3599691388	2013.9206953426537	0.04206903046496994	0.36241916223790566	0.05906226416616502	0.017889058884200507	0.047548076384176796	2.824841015399997E-4	1.050742871732649	1.6734584652301982E-4	9.45934161392319E-8	1.1246615559090016	-2358.7949404802903	176.2564143978806	595.1661269255309	865.0884756038944	453.1050376396996	1214.917365754462	93	9	193	23	6	0.477987368369502	1.2391474430165068
541860000	-113911.5645702306	-110918.5644198748	-2993.0001503558046	-110918.5644198748	2035.3417381126078	0.04059631292201149	0.3572280330459924	0.061981896982570304	0.01798230112233214	0.04528944995412306	2.901136305451719E-4	1.1148541241916654	1.752105317220776E-4	1.0915453951037655E-7	1.2088343028473223	-2350.683795470704	194.70366859306665	717.0036043633382	890.2740654815451	238.6132120223403	1074.1758787251465	87	28	169	28	12	0.477987368369502	1.2812070647399734
541870000	-113898.72779920371	-110911.06042648244	-2987.667372721273	-110911.06042648244	1971.0627289624067	0.04674987072255651	0.3701231780930398	0.055054332357754594	0.015951733269274525	0.045326547857431815	2.871604711825856E-4	1.0975059930302875	1.7221882156530992E-4	1.7649652495056675E-7	1.512938957433275	-2359.764621948717	158.8706865281745	381.85667304597666	929.9867340914054	250.0962074544055	549.0202754783643	81	10	192	27	14	0.47982536288815963	1.25185319660144
541880000	-113916.42628234612	-110924.19565842452	-2992.230623921592	-110924.19565842452	2053.320473703578	0.04303575898458008	0.34770323851539336	0.05944870669982619	0.01811629371690628	0.04112733995751854	2.954541017140236E-4	1.1543340512135096	1.7484007660086476E-4	1.686623633407534E-7	1.465829340199616	-2367.1570249486267	155.7074479949488	481.85064833908	956.3655453565128	532.4079058966025	1095.3666542823871	81	24	150	63	6	0.47982536288815963	1.284860162970541
541890000	-113862.9055793283	-110887.81762085615	-2975.0879584721542	-110887.81762085615	2093.994404280995	0.0432093782105065	0.3782028386936403	0.06071456826939899	0.018038313236914884	0.04112733995751854	2.9367241102326656E-4	1.1022391509181404	1.7402649059089848E-4	1.163702155312381E-7	1.2715448882805	-2360.641201171055	146.64253680110127	864.496512402295	1068.531519908407	478.97312442223557	697.0243310644531	93	26	139	53	13	0.4786960995190463	1.209247998820651
541900000	-113901.14973564478	-110901.5974381932	-2999.5522974515843	-110901.5974381932	2339.0449037235926	0.046617284641680086	0.37766437411557735	0.06071456826939899	0.01625551722552697	0.04647765836136957	2.893529289430559E-4	1.1157664734315882	1.5992673965370356E-4	8.831012410289493E-8	1.1323512393915975	-2377.4182890302527	172.20014917583717	947.3581566519478	1136.0733622740263	665.5701271411771	910.7852466683253	92	43	122	59	8	0.48778715836309217	1.2646908110577224
541910000	-113911.60467095854	-110929.033905499	-2982.570765459532	-110929.033905499	2152.98197130893	0.041436024952315215	0.34445436093832804	0.058041130148125765	0.017547722059168346	0.047744900947155736	2.9557695094556093E-4	1.1563656491599734	1.613294966577919E-4	1.41389491015076E-7	1.3580723764480984	-2366.9156741385427	162.1273784137354	202.57259597942425	910.4681035581307	619.4604740644168	1627.1628262683344	92	2	192	31	7	0.48485522232477035	1.2646908110577224
541920000	-113921.65426267883	-110913.38890313615	-3008.265359542684	-110913.38890313615	2044.7630294405883	0.04607449766663742	0.36488083148699874	0.057557681435807875	0.017547722059168346	0.047744900947155736	2.909974350675771E-4	1.1299149588104263	1.656624557116949E-4	1.1810254853296215E-7	1.2643584987375631	-2380.4595653671927	249.98726478279784	845.1188346337144	1005.9131091216799	1110.8858335939497	808.3532109389304	90	11	107	75	41	0.48485522232477035	1.302143252004189
541930000	-113885.12509889048	-110897.87107586743	-2987.2540230230584	-110897.87107586743	2139.9213302237076	0.04599484697400566	0.36488083148699874	0.06293375548716681	0.018252828950992315	0.04787289593268789	2.8674937899682404E-4	1.1144373915837755	1.644539305345861E-4	9.38763103166604E-8	1.1459407518517672	-2351.90057790193	167.21372627388797	813.2083887027852	957.9354744195942	482.8089032487563	1136.7972219974542	93	5	182	39	5	0.48419285990295263	1.302143252004189
541940000	-113932.15491841546	-110932.4394348534	-2999.7154835620545	-110932.4394348534	2182.512279824074	0.04511765229748324	0.37361397312854866	0.058728971190772215	0.01747544787447783	0.0414226136985959	2.8761649154742926E-4	1.113201054597802	1.6225593688237502E-4	1.1933808956542677E-7	1.264195676306438	-2359.682063692168	151.2989902772739	449.68181952012867	909.0111026544834	801.324474232214	1523.8289183919144	91	8	175	40	10	0.48419285990295263	1.2696124224688843
541950000	-113926.0152435253	-110929.70126273097	-2996.3139807943194	-110929.70126273097	1972.1233247207365	0.05038294425252904	0.37668374659693704	0.058117524596106244	0.01961987546243921	0.04311109065229246	2.8470601088575787E-4	1.110433904021591	1.6739772666383247E-4	1.272470061948601E-7	1.282534113431995	-2344.666377306938	174.97135023770585	777.3033578833081	888.3898314798246	637.7899909343573	835.3132647705667	96	4	156	61	7	0.4791586230515002	1.2696124224688843
541960000	-113952.17723878611	-110946.28404023251	-3005.8931985535987	-110946.28404023251	1851.475723304877	0.04288547693581856	0.37668374659693704	0.058117524596106244	0.020558210554305435	0.04311109065229246	2.951609663448675E-4	1.0928736466281628	1.7906611031379905E-4	1.0731099666176858E-7	1.1351132672244264	-2339.841947594646	150.99619061007107	717.7856286464876	902.6311709708673	441.69787717252404	737.0522325006241	93	39	158	24	10	0.4791586230515002	1.2548103030866313
541970000	-113925.06551522212	-110918.90394444265	-3006.1615707794726	-110918.90394444265	2059.9677122415164	0.04431503284203465	0.37668374659693704	0.057875045435132326	0.01968014316245983	0.04311109065229246	2.876897750399978E-4	1.114212142263749	1.640009636986565E-4	1.0638166203927235E-7	1.204405111392041	-2363.886683484784	152.08429046635422	513.7099462817474	1005.4238166317926	2419.5767518160346	678.3066833161428	87	25	141	4	67	0.4791586230515002	1.2135782366334293
541980000	-113887.96282693028	-110918.7308924433	-2969.2319344869807	-110918.7308924433	2185.544327024917	0.04406454878440617	0.36183162333430613	0.05975647784185898	0.016270133852195494	0.04399458092547209	2.962096793335601E-4	1.1658527909391518	1.5935225088896924E-4	9.314158925655599E-8	1.1701982540277218	-2365.4257885215548	176.78795406264547	925.159376227356	282.1074070942397	1268.4286611969392	691.0125225128896	94	34	8	61	127	0.4791586230515002	1.2593080620061168
541990000	-113876.74336227337	-110916.37404488194	-2960.369317391419	-110916.37404488194	2407.940038962135	0.04406454878440617	0.36183162333430613	0.05437024440641788	0.0212393285731684	0.04361457974011823	2.9778206935058876E-4	1.1312334153809442	1.5500595941215047E-4	8.479719607209189E-8	1.1494751613221301	-2375.937810369546	168.32117981724323	913.6402086814994	999.1241608548215	1332.3330964225847	776.0241984095886	96	69	4	21	134	0.4850189575716086	1.234017572387622
542000000	-113857.49787068558	-110890.16159484991	-2967.336275835668	-110890.16159484991	2461.396722779455	0.04293050497520309	0.36165669440986836	0.06463856286943574	0.017129288450290547	0.045014539031087944	3.0046596098483335E-4	1.2023882052398347	1.5642244753717513E-4	9.833421024859858E-8	1.2154995012779477	-2384.2574264879972	163.43279540583927	947.8734901242652	1264.7743367344135	2178.645577107658	848.4921397872063	96	62	15	25	126	0.4850189575716086	1.341630463136513
542010000	-113874.17479280569	-110886.13900908155	-2988.035783724129	-110886.13900908155	2093.038458282616	0.04293050497520309	0.35521460743459266	0.05708303741467669	0.017129288450290547	0.045014539031087944	3.0110831787088984E-4	1.138783764560822	1.7258142614642847E-4	1.0217893587944241E-7	1.1466302332842064	-2355.5246050039673	169.9996782754359	1097.4877071497642	1290.9407915888416	1672.5333194123245	752.3984584216323	96	66	23	7	132	0.4850189575716086	1.3832283619609989
542020000	-113913.14109386526	-110915.40206542429	-2997.7390284409576	-110915.40206542429	2124.6202084484985	0.04453206115416564	0.36609218750730843	0.05911465149790803	0.017129288450290547	0.045014539031087944	2.9110517010511917E-4	1.1298379133487277	1.689867692315667E-4	1.1513282060646442E-7	1.2447283988307538	-2359.4189106151834	153.80030319705705	1198.1565811235293	795.8773296324399	891.0414223829288	683.494997821731	95	108	14	25	82	0.483143449251602	1.2106294946511142
542030000	-113879.1598772113	-110895.02472880176	-2984.1351484095526	-110895.02472880176	1901.6908195492952	0.047793441620699546	0.37176595164083925	0.05911465149790803	0.017150789269216718	0.0441323221268614	3.019645939642666E-4	1.1207363416610634	1.7682797654045975E-4	1.2318560333435235E-7	1.2506213754532687	-2355.8315447166965	180.24023453508443	935.2268311317029	869.3316191652771	498.0683957532562	544.8169080684198	95	135	48	11	35	0.4884190461598874	1.3598844816269062
542040000	-113896.42301867007	-110909.15906478175	-2987.2639538883254	-110909.15906478175	1944.2388716110872	0.04276885349738332	0.37125684469745546	0.06192776772074975	0.017285577778980522	0.0441323221268614	3.012380803892782E-4	1.0341374981071367	1.8497377858990295E-4	8.958913680153523E-8	1.080047556790434	-2349.3238759242518	149.36330489030317	886.0114216339654	900.6391318817059	733.3681678650706	530.1416086551634	95	72	76	32	49	0.4765574918632973	1.2695094073702713
542050000	-113904.16342325497	-110929.1496256817	-2975.0137975732623	-110929.1496256817	1900.9357548641278	0.04597899890357277	0.3684559617383719	0.06192776772074975	0.01914973968051264	0.0441323221268614	2.995380513936306E-4	1.0576186827280822	1.8662714136706473E-4	9.108512137965829E-8	1.0845453818140052	-2339.9144280811975	166.09099260162108	994.3477685933573	786.8377539347057	437.79885488608573	777.0787648526256	95	73	106	40	10	0.4887307387328261	1.2695094073702713
542060000	-113919.19267630226	-110926.02789045982	-2993.1647858424444	-110926.02789045982	1850.5688340700667	0.04617451838109307	0.3675600795262191	0.05428895380963158	0.019041118072772426	0.04742823912939049	2.9568877863917923E-4	1.1096954104317347	1.8214759419243784E-4	1.4537724497028292E-7	1.3139388455895329	-2340.413870843054	144.96905041237207	950.461914644211	912.4128461058714	430.9544211115852	514.4161257298506	95	85	81	27	36	0.48963410538915936	1.2695094073702713
542070000	-113888.06118589624	-110911.54010124988	-2976.521084646361	-110911.54010124988	1974.187992285228	0.046432723675878744	0.37238351181274815	0.05268492361229681	0.019276874746084086	0.04233868914892811	2.975756409969204E-4	1.1042492870800495	1.8272289143820975E-4	1.0606888603642423E-7	1.1598137355582043	-2339.3324499858754	120.78900953892406	541.7536958195892	1183.0517890741776	875.0838698945562	615.7568353158783	88	1	94	101	40	0.4886272219839193	1.2695094073702713
542080000	-113933.87260415874	-110950.76410232771	-2983.1085018310273	-110950.76410232771	2095.976898848291	0.04118972238672761	0.34927471272315597	0.06097944490781577	0.019276874746084086	0.04233868914892811	3.1539789815339517E-4	1.1502305505511	1.9480829121767092E-4	1.8155709769107756E-7	1.3551429003799966	-2330.377943208392	120.47646818895035	199.06890902551004	853.3680524104475	714.2953383548917	571.918324686052	89	2	133	40	60	0.4845149035999709	1.2949959623778171
542090000	-113926.05712463793	-110925.73566699462	-3000.321457643304	-110925.73566699462	1874.4192494127276	0.03974728600949391	0.3677834490024087	0.06298327474873329	0.017743186182075904	0.04233868914892811	2.943342439020162E-4	1.1463357391857878	1.859567514392925E-4	1.3563874278980217E-7	1.2688923111391635	-2344.7916315027755	145.41909391476125	249.8051424858624	974.6320047187694	926.3631693338622	595.4402093288801	89	3	118	60	54	0.4845149035999709	1.350628414260025
542100000	-113933.68636862561	-110924.40995734165	-3009.276411283958	-110924.40995734165	1887.9553508843235	0.0434470403252566	0.3677834490024087	0.05815446615864031	0.017328071151148167	0.04499341350057736	2.911332680259851E-4	1.1561699453985286	1.8154843216089E-4	1.8098558140224718E-7	1.4482116835139462	-2348.595439768871	169.33723838185122	385.3626960965057	831.6193476504271	943.2785482960438	614.980546027183	85	4	18	158	59	0.4808910583326221	1.268896168342044
542110000	-113920.46721645806	-110936.32394357305	-2984.143272884999	-110936.32394357305	1899.1727400963307	0.04404965664881109	0.3617349670132115	0.05932606430124538	0.017987921021338508	0.04625099377549804	2.92876366488191E-4	1.1270730159211464	1.8096182397306636E-4	1.5651492985126105E-7	1.4141004436293871	-2354.8828914810065	165.23452789867784	273.04496922808767	340.03371114452517	1013.0899629185699	613.8121829442796	73	6	15	133	97	0.4654885602297097	1.154909320296657
542120000	-113921.24259094759	-110929.5884734882	-2991.6541174593904	-110929.5884734882	1878.0533539492635	0.04404965664881109	0.35994282757480345	0.0597203017967478	0.017475281698801647	0.0445424820895999	2.991734510173107E-4	1.1493308390252786	1.8559449955942036E-4	1.679692474415729E-7	1.3967680091042642	-2351.577598203045	149.600179891114	311.57585896536625	713.9263437013117	980.9238433536425	707.562116460355	87	4	17	115	101	0.4688184733895387	1.154909320296657
542130000	-113919.96029290058	-110934.32816370425	-2985.6321291963272	-110934.32816370425	1632.5680224132905	0.04404965664881109	0.3563470802827855	0.06310477795516897	0.018070080059410076	0.03975573904356084	3.01019263031237E-4	1.2033381747780678	1.8754471209646805E-4	1.296392712660018E-7	1.2828726587927077	-2354.5724906084965	177.80825448805345	363.6877617490401	897.5681444952123	972.3836061492385	603.3484746382807	91	1	25	97	110	0.47781024208685635	1.2010076346714764
542140000	-113897.2315109399	-110924.83001463457	-2972.4014963053382	-110924.83001463457	1721.4143594585669	0.04404965664881109	0.35964441892762344	0.05802770245132039	0.018070080059410076	0.04391860845955852	2.964434236262438E-4	1.1450776032433787	1.8348315801419856E-4	1.0424618575538504E-7	1.2027271355891362	-2359.86672609789	273.1252181303607	132.03711999558885	408.91061479707633	975.4841142453735	734.032980513892	17	68	10	99	130	0.4825096389199787	1.2010076346714764
542150000	-113919.00761069491	-110928.11065998978	-2990.896950705139	-110928.11065998978	1808.074263584046	0.04438934148901316	0.3720666704887148	0.05802770245132039	0.018070080059410076	0.043147611506460216	2.9742154346428976E-4	1.1406345953439994	1.8469257938379702E-4	1.2418563565573092E-7	1.232477245831052	-2346.1305777086186	244.24177081472513	117.23271506685855	188.07791381105065	960.3951016715966	833.1090899376466	29	51	10	233	1	0.471234157862429	1.212902721188408
542160000	-113907.57373173862	-110921.34318731238	-2986.2305444262392	-110921.34318731238	1849.6495680567973	0.04310468731449386	0.35632625581494404	0.06022023557208145	0.01743865649128612	0.043147611506460216	2.937706806578497E-4	1.136243266907167	1.7821800301572144E-4	1.4583262498459742E-7	1.3463827453811004	-2347.3352741921653	164.53029777437249	92.72680568506465	299.62127254238055	803.2324647579702	636.9942599285835	47	31	13	229	4	0.471234157862429	1.1817465582597635
542170000	-113923.44255110766	-110929.85472584804	-2993.587825259618	-110929.85472584804	1873.081671336242	0.04426309619987659	0.35632625581494404	0.060984155202331206	0.01743865649128612	0.04357782991625096	2.966183258187917E-4	1.095917003896866	1.8310932931222168E-4	1.2977217091871225E-7	1.2629387014545996	-2349.975299880899	538.876755153292	175.2434163785444	207.81905760237348	914.3534329013585	574.5280598675137	4	81	4	180	55	0.471234157862429	1.1817465582597635
542180000	-113910.55814842772	-110921.08433147409	-2989.473816953635	-110921.08433147409	1861.1220282614845	0.04354465389406291	0.35632625581494404	0.0556864107535657	0.01990675754409752	0.0433608981870051	2.933947647440041E-4	1.1121188145463718	1.821276120848854E-4	1.4872154485299845E-7	1.3585037328681129	-2350.858646671761	392.7860165467232	122.51243125191762	213.12246464719948	1009.5382959081555	604.0239596253911	2	83	3	175	61	0.4791988566309251	1.1817465582597635
542190000	-113901.8291705333	-110926.4708817166	-2975.3582888166948	-110926.4708817166	1841.8723558568697	0.04354465389406291	0.35605951922654816	0.05892255794026415	0.01927029810575297	0.0433608981870051	2.917477272919114E-4	1.1056716929393302	1.8571345753817965E-4	9.383206560160466E-8	1.111324220082247	-2339.7455895660632	382.1922707576699	124.28537580844792	280.21300907909404	889.630347187464	310.0779244531561	3	76	11	199	35	0.4789354924487137	1.1919171509979465
542200000	-113905.16253385456	-110931.70555683614	-2973.4569770184157	-110931.70555683614	1826.5557603527827	0.04496619539868779	0.37659686177603646	0.05794081105540662	0.021821213738289894	0.0433608981870051	2.892424253883801E-4	1.0626474338713818	1.8067860351264712E-4	1.1106304413381605E-7	1.2074293600277455	-2334.6668490846273	382.50904709991175	112.44140256496232	176.8715338131567	843.8453194551156	475.12973551993264	5	70	16	187	46	0.4789354924487137	1.234215399030049
542210000	-113909.41344558189	-110922.32916891907	-2987.0842766628134	-110922.32916891907	1869.7431386276444	0.043530509910688325	0.36096502561602634	0.05794081105540662	0.021821213738289894	0.04180535930964377	3.033778711620521E-4	1.1408234581822507	1.8656033171468334E-4	1.5376524025620748E-7	1.3007614189571677	-2328.384846862285	354.1866956185462	100.14232175859492	238.34772965749556	965.0687314353903	627.626141470167	11	65	20	182	46	0.4789354924487137	1.234215399030049
542220000	-113861.22583599457	-110896.42235890793	-2964.803477086635	-110896.42235890793	1939.6651845205417	0.04573445433598483	0.36096502561602634	0.05793211853291548	0.016989421400745514	0.04295079442706683	3.032437205001336E-4	1.134017873954367	1.8340672689090941E-4	1.6754263324816056E-7	1.3901433256779303	-2335.1630577811598	255.447913682193	112.80872064262685	329.9827294217368	881.5880996039446	469.7939937710916	6	77	10	189	42	0.4789354924487137	1.205024939929452
542230000	-113920.26227828668	-110915.60832894701	-3004.6539493396676	-110915.60832894701	1935.8416739422416	0.04562622579228992	0.36096502561602634	0.05793211853291548	0.016434379277606704	0.04295079442706683	3.0524179364704954E-4	1.1589392942914538	1.842129773752165E-4	1.7638956552384783E-7	1.3577671437478271	-2334.761093952832	333.589151349079	90.80631659185147	211.96895412043463	1045.1465637915176	470.49901265834524	10	78	1	178	57	0.4762820508551176	1.2680501070785186
542240000	-113953.89032156259	-110955.50238580449	-2998.3879357580954	-110955.50238580449	1832.2169613535818	0.043936660573206526	0.3810709358228013	0.05925669213244176	0.015898156920770776	0.04295079442706683	3.062872190322904E-4	1.0776615652300472	1.9205719559545867E-4	1.5044375671488486E-7	1.2599355277606714	-2325.3797938597377	262.6385274878059	121.94246779236072	279.582950745314	1070.659576409092	610.3295342134235	15	70	6	161	72	0.4762820508551176	1.2680501070785186
542250000	-113930.81399470911	-110965.56745976346	-2965.2465349456397	-110965.56745976346	1927.5473699208717	0.043533590097392355	0.358308169541803	0.05925669213244176	0.015898156920770776	0.04295079442706683	2.928392460751527E-4	1.0566771920541873	1.824968272223762E-4	1.1421353549498082E-7	1.2305186778935053	-2347.902130891542	183.41471611090608	96.94094767734848	321.3284415396729	964.3151690986307	589.4451332466809	37	44	1	205	37	0.4749028726656091	1.2112519823550345
542260000	-113959.0092839187	-110952.38485939032	-3006.6244245283706	-110952.38485939032	1955.642752281052	0.04490905546708665	0.34292963522173636	0.05925669213244176	0.015898156920770776	0.04838674944891243	2.997667705854134E-4	1.1022373925720732	1.9243604971183118E-4	1.1363450783438175E-7	1.1257187751614683	-2322.206500841923	270.3044475103019	99.91434132178642	415.65660462526415	887.3118389120892	330.151634345282	8	74	23	180	39	0.4749028726656091	1.2112519823550345
542270000	-113891.14405396287	-110930.88165933025	-2960.2623946326257	-110930.88165933025	1971.2509126738632	0.04490905546708665	0.37068602126276845	0.05766433951155542	0.016734717086432618	0.04838674944891243	3.067885824120654E-4	1.099411424439893	1.8797197477483856E-4	1.1863140898934996E-7	1.209432388802255	-2327.1485646942874	176.15616641406348	69.71293692559556	505.1799214921292	883.7202036750724	582.9421688848951	24	59	5	193	43	0.4742678598032684	1.2112519823550345
542280000	-113885.62390472267	-110939.47607372525	-2946.147830997424	-110939.47607372525	1918.8243587839795	0.04490905546708665	0.3699415654244006	0.05776603253872526	0.015648523428647084	0.045799082646483275	3.0378472490346254E-4	1.1685400199644818	1.912550380124384E-4	9.20828937650725E-8	1.124030438689827	-2325.5335561579445	170.03960478131307	99.57610183445937	593.7671927502753	882.4200338699083	575.4212724969979	21	62	9	167	65	0.485116312754482	1.2112519823550345
542290000	-113933.86768273314	-110923.17512930447	-3010.6925534286784	-110923.17512930447	1976.3405520894103	0.04690168588361858	0.3739457621545102	0.058232084896756686	0.018688986019380856	0.045799082646483275	3.055800686482649E-4	1.11576518395041	1.9482304332658803E-4	1.3965384805485461E-7	1.1967199382673506	-2304.3713885609045	214.6730021742881	107.74850615612355	681.9491957745978	897.444127072286	372.4118619355536	23	60	40	155	46	0.4878315992209546	1.2690756885835002
542300000	-113857.97158495244	-110881.81594370457	-2976.1556412478626	-110881.81594370457	1597.0014272409583	0.04746687344619121	0.34698588607752884	0.0550736012868406	0.018688986019380856	0.041091078915299416	3.1362334688352116E-4	1.12063682755142	2.09485932385907E-4	1.3323887323022158E-7	1.1998629004754242	-2314.166392759537	262.1667334154684	90.43671576432601	408.2298022009547	883.7012306212582	574.8470516432195	17	66	12	203	26	0.47578090591036953	1.2493918923928904
542310000	-113860.58490833883	-110895.71808944044	-2964.8668188983816	-110895.71808944044	1696.7947518715728	0.047495670874175215	0.38422623470986494	0.05849782687597376	0.016514417385591743	0.04874601245831744	3.2543249819837054E-4	1.1229870655965206	2.1467836180282055E-4	1.1366167800381515E-7	1.1055743281852177	-2308.6195589094996	152.40937781199037	107.90451663595022	621.8456401364127	868.6249401511516	436.474386927092	26	57	29	170	42	0.49234495319359733	1.3195902343593102
542320000	-113899.05299852857	-110913.30446368779	-2985.7485348407795	-110913.30446368779	1630.726403920533	0.048926731836584456	0.38422623470986494	0.05848893231554271	0.017657634612370368	0.04620223827184833	3.1325256481725956E-4	1.1518166965011347	2.0453448276651714E-4	1.8853633112583407E-7	1.4088770497599852	-2323.9240365661863	194.30300055727983	103.16586312959467	383.46975336455387	1038.2131256522187	622.6618502729777	14	70	2	134	104	0.4887160326368661	1.3335746828505435
542330000	-113891.52526235017	-110907.32809438482	-2984.1971679653457	-110907.32809438482	1666.1722276625785	0.04660601234013964	0.38422623470986494	0.062315514286731044	0.016437425036610262	0.04620223827184833	2.9998135874682955E-4	1.1414749752035585	1.9037601347177238E-4	1.5526560019342814E-7	1.3643188778150666	-2339.131327549133	128.9931113888611	210.01872803510136	727.9274652464942	891.6613901041379	521.0636739439886	76	4	39	147	58	0.4887160326368661	1.2067371293050349
542340000	-113928.34793082131	-110919.9336516898	-3008.4142791315126	-110919.9336516898	1650.3935595353053	0.04660601234013964	0.38422623470986494	0.058746001182661385	0.020471627678439425	0.04521318616335693	2.9832446634936287E-4	1.0979383381843266	1.916139625673051E-4	1.775684711239313E-7	1.4042862942605014	-2334.9745739222913	231.73839864583715	125.99708067293281	275.8743340543136	831.1210598822065	449.23400294860926	8	71	4	200	41	0.4887160326368661	1.2821010676045999
542350000	-113905.92543618298	-110901.2967752458	-3004.628660937171	-110901.2967752458	1664.5970990625833	0.04590951214962706	0.36446139396443505	0.06127028169887453	0.016221482259219464	0.04342789073789172	3.124122954223985E-4	1.1288542656432416	2.0006263532731236E-4	1.9449028494285232E-7	1.3926349923615324	-2333.4284689211067	119.89401629064407	242.69731332879715	356.3557951642368	885.3483659964162	739.0894678118184	73	6	10	159	76	0.4887160326368661	1.385860185841992
542360000	-113899.71313426919	-110906.39626109091	-2993.316873178283	-110906.39626109091	1426.4906180577234	0.044575730947759365	0.35903910770778186	0.06127028169887453	0.02167763871532362	0.04554482148299361	3.061632035870006E-4	1.1001797220199676	2.0204043141905384E-4	1.5820180608983794E-7	1.2804087766946446	-2321.316780853305	117.28013668875342	110.07206651432548	106.25929297071644	855.7112766770434	622.0395470986606	45	31	5	221	22	0.488763214492743	1.3254495701298303
542370000	-113888.04236202838	-110883.69222181327	-3004.35014021512	-110883.69222181327	1440.0834215103398	0.04555757223479689	0.36024352626315514	0.05573894916737078	0.016077805907223644	0.04360637348858592	3.228770069142782E-4	1.1160727559853907	2.1195709012246622E-4	2.1488012990404728E-7	1.3425808442825649	-2289.1832226655697	228.00084362600285	80.26584234457553	330.13869033264456	722.2094387710142	680.9272227308875	11	75	6	178	54	0.488763214492743	1.352623018706147
542380000	-113920.20863227294	-110900.07005131667	-3020.138580956271	-110900.07005131667	1311.416078206679	0.04265133461118339	0.35241923168108114	0.054243383621132596	0.01773732907846566	0.04526492448712064	3.114448512171298E-4	1.1424748945602718	2.11303981188864E-4	1.4779932764744198E-7	1.1979463977484472	-2310.467093587324	288.0135618817297	99.57033773399812	401.63776348057013	1025.8085883669135	581.3612257540118	8	69	16	112	119	0.488763214492743	1.3202280205816153
542390000	-113891.94922388015	-110909.90154369784	-2982.0476801823093	-110909.90154369784	1231.0959233177975	0.04510456480335975	0.36699128729816033	0.05714351313955845	0.019010160802753973	0.043926195804028866	3.1104944241093003E-4	1.0593597878575893	2.1422376490986807E-4	1.2145830601256028E-7	1.1491318678163083	-2314.600564569231	237.06243224286334	126.98869251430546	306.1577219913077	819.5186917518934	778.8412925228167	9	69	19	73	154	0.4805973687224844	1.2554096789674711
542400000	-113912.75978095419	-110920.3993041711	-2992.360476783095	-110920.3993041711	1181.0156828430106	0.044909298264871896	0.3657599471860704	0.05714351313955845	0.019010160802753973	0.042557118370539194	3.007578727363698E-4	1.0611165262654763	2.0580510416291325E-4	1.2495484022463322E-7	1.2078776384893393	-2332.8874634722047	447.78530216760197	143.30618074226942	593.5720545287126	897.4722381467841	649.4077613429937	8	72	62	85	97	0.4805973687224844	1.2554096789674711
542410000	-113909.71634768393	-110935.16550940453	-2974.5508382794005	-110935.16550940453	1106.3142448092726	0.04602278606489657	0.3657599471860704	0.06151551860059371	0.018165509059383824	0.04567668267008374	2.9215310208204645E-4	1.1408193242129574	2.0112504694730186E-4	1.2022272194223002E-7	1.2330692674494859	-2322.022971632538	138.085715395654	287.2597887521764	651.5291882457038	1070.3327214836088	770.4426593110518	82	7	52	46	137	0.48287479092242047	1.19928774287543
542420000	-113911.06126913828	-110920.42832796773	-2990.632941170548	-110920.42832796773	1158.8794628166117	0.04602278606489657	0.3756822052375743	0.058496961510766596	0.018567368189624078	0.04567668267008374	3.06200372038927E-4	1.0979112583374684	2.194321853363741E-4	1.0928288936468377E-7	1.1043187513292352	-2304.782751943281	310.3470136893747	123.12504418665092	623.9213202784952	864.5369756117229	570.1800813634248	9	78	71	107	59	0.49099281653095195	1.3183684883566102
542430000	-113916.92459408616	-110950.2707921127	-2966.653801973451	-110950.2707921127	1152.9717985257125	0.04543441999623914	0.3657978715505997	0.05750704142640744	0.01903190319205442	0.044857468640474865	3.053329819139668E-4	1.1330033570423241	2.0881249127623628E-4	1.1991117796558543E-7	1.1896125758512945	-2312.650827465902	205.01967058267584	113.82882546312227	655.2128302260772	1089.863927728439	861.2077259852196	23	60	91	32	118	0.49099281653095195	1.3183684883566102
542440000	-113923.26836915442	-110934.02838832467	-2989.239980829752	-110934.02838832467	1196.0406998253713	0.049122356140854875	0.3750183432365457	0.05750704142640744	0.018524486842921704	0.044857468640474865	3.054677894940649E-4	1.1344792696182568	2.113019309685409E-4	1.6143091512837324E-7	1.3234161625259897	-2312.809812158274	180.88415963879822	104.37277810828346	580.0965492882248	981.6070830096994	531.2220601466564	21	60	49	113	81	0.49099281653095195	1.3256850203896908
542450000	-113893.85769833886	-110937.86786248878	-2955.9898358500823	-110937.86786248878	1000.5112059435606	0.04683505301368525	0.37576737699711776	0.05708392796854768	0.017823669293478398	0.044857468640474865	3.0511587272674255E-4	1.0738496997681488	2.204113426893925E-4	1.2620575859629725E-7	1.2139044758719681	-2301.994029928401	243.3425585183421	74.27804905442684	537.5998893662396	916.8322969597359	578.6697846700459	22	61	58	141	42	0.49179130103217905	1.285308976425824
542460000	-113893.79976182355	-110924.99827711271	-2968.8014847108425	-110924.99827711271	1129.2549471664645	0.039628032623466404	0.34724390175168424	0.06209683562974325	0.017823669293478398	0.044857468640474865	3.111532980939296E-4	1.1740046115825824	2.2122388853378091E-4	1.7760643496725355E-7	1.3625881352740743	-2309.918468789994	554.795121430114	118.71354409625827	518.9165397901551	953.2625438009127	533.692695311459	5	79	59	105	76	0.4985410166390087	1.285308976425824
542470000	-113909.05777991412	-110918.01751339623	-2991.040266517881	-110918.01751339623	1060.1243738901487	0.044632619364383216	0.36776900233741144	0.06209683562974325	0.017823669293478398	0.04451248103924584	3.1245852654468784E-4	1.149059682868664	2.351437909062561E-4	1.6126173369645737E-7	1.2520643879300415	-2300.071177393785	188.55746742984743	86.87084626220307	210.62547995608244	853.6330116539444	373.82234248399624	32	50	10	185	47	0.4851236566894434	1.3756284676783597
542480000	-113888.16040473864	-110911.5449388766	-2976.6154658620317	-110911.5449388766	953.3240754248255	0.044632619364383216	0.36776900233741144	0.06392481814016192	0.01828820714100572	0.04767112008426495	3.105911815489703E-4	1.1712868205276399	2.3626573600351675E-4	1.1476256502120919E-7	1.1331273865802312	-2316.4984592910882	194.98069113304288	109.92504184189193	657.265770336736	1010.9412840023841	549.5339801624457	38	49	64	137	36	0.4851236566894434	1.3898777483997142
542490000	-113918.91863117003	-110940.73412170401	-2978.18450946602	-110940.73412170401	918.4015732327626	0.044298783693967315	0.36776900233741144	0.05855969136785783	0.01610060284179397	0.04954440687587928	3.0892828300263807E-4	1.1453971376426313	2.3747469772484022E-4	1.261648576338798E-7	1.1666919891193634	-2303.625291435375	198.51662898758897	112.15057996409769	635.2946769620678	1017.7092884920198	556.9254469443268	25	64	58	121	56	0.4875581081458403	1.3596128981741111
542500000	-113916.44811426173	-110930.89787194676	-2985.550242314979	-110930.89787194676	1014.6069744468329	0.04509709328728734	0.36776900233741144	0.06180504838162202	0.019262705518696834	0.04258633137485491	3.028284905697259E-4	1.1566317747072177	2.256223386986763E-4	1.484849926689903E-7	1.2874953236089939	-2321.09514626803	144.2066520351767	124.69523556097174	823.7369737356194	1050.2593829909595	433.76383934302584	13	77	58	115	61	0.49732502921692234	1.2803758986695968
542510000	-113892.64130232639	-110898.82250109647	-2993.8188012299283	-110898.82250109647	1026.4054773736357	0.04509709328728734	0.37257342428206924	0.05736503585826722	0.018962203953348324	0.046357464823840656	3.073521787175449E-4	1.1705626874775645	2.2471222893746744E-4	1.278367284929216E-7	1.2084181568725805	-2337.107269106875	198.6161276095965	144.48044387676902	845.4914323926027	1261.6998101628483	773.6493403087228	20	70	66	94	74	0.4829668208417775	1.3087318059313082
542520000	-113936.51981858036	-110938.19532655473	-2998.32449202562	-110938.19532655473	993.5761849193897	0.04398701909317456	0.3668461000411251	0.05736503585826722	0.018449764927546488	0.046357464823840656	3.041427094877516E-4	1.1610366466190754	2.223057478754474E-4	1.496024768747154E-7	1.2782659521581574	-2332.8235633945787	359.68088552322905	131.70108291612877	798.7069244827475	866.2267638705316	596.7225764072563	18	73	14	148	71	0.4848806104350051	1.2485491129106019
542530000	-113949.11343511783	-110939.85042007528	-3009.263015042547	-110939.85042007528	1161.6230412212265	0.04409588940253162	0.36663529365614683	0.06390187887578289	0.017429285281034514	0.04693199397040877	3.075744891549155E-4	1.1365146579138452	2.2520533492130572E-4	1.3014363473690921E-7	1.1774625630141682	-2329.7644064721617	293.0173033678429	117.25379353385838	413.54485534166406	910.4877814958154	762.7514804895366	12	72	10	120	110	0.4828867796170423	1.3028573470724287
542540000	-113947.45585476377	-110963.87475295944	-2983.5811018043382	-110963.87475295944	1139.8453684234657	0.04175765496036098	0.36663529365614683	0.06390187887578289	0.017358200924735525	0.04643125135679612	3.132653043408836E-4	1.1035123165430005	2.254941504043324E-4	1.289274117861919E-7	1.1546244275633568	-2313.6799069638137	545.1448614007629	104.78251238103739	427.1163313541221	893.4734803176365	610.2040650375784	12	77	28	141	66	0.4828867796170423	1.2631549509330866
542550000	-113925.61370990638	-110956.64335432935	-2968.9703555770316	-110956.64335432935	1116.6175689002116	0.04848530930440193	0.3718215984723173	0.05848566854227153	0.017358200924735525	0.046342469904595576	3.189874553608874E-4	1.1250882809061624	2.301512905887465E-4	1.1729540157333601E-7	1.1288856423213736	-2316.003342239365	326.9016490734934	133.5166835524246	336.06864598993593	980.3916425525382	491.8423249447167	17	75	4	160	68	0.4837746673469794	1.4086421809381395
542560000	-113923.80967522858	-110943.68242175542	-2980.1272534731547	-110943.68242175542	1029.4819910894798	0.042565403057858976	0.3718215984723173	0.06023773446106668	0.01681974844634815	0.046342469904595576	3.086120510292682E-4	1.0895588345129918	2.2924479510678654E-4	1.2606235253311096E-7	1.164876940668028	-2307.0014918473416	175.7473318344895	110.24694118440871	811.2089426610073	875.8575333627448	427.0969423636212	8	84	82	104	46	0.48676318405584823	1.362594368317593
542570000	-113932.24936445331	-110931.05857200793	-3001.190792445386	-110931.05857200793	1225.2616206381983	0.04598425530455879	0.37077873804421424	0.06254540992077375	0.017236324194940214	0.04063977563805104	2.9316531122002053E-4	1.102683222128103	2.10201943460538E-4	1.368164921850089E-7	1.2615699181034083	-2321.559692864154	156.36970984537493	127.09260509173532	666.7912494969695	880.405773271963	459.9976330416367	36	52	46	132	58	0.5019174659477991	1.362594368317593
542580000	-113952.60249662978	-110933.70164455753	-3018.900852072249	-110933.70164455753	1221.556043148466	0.04469966167575974	0.37077873804421424	0.062131107525658515	0.019721105525132246	0.04063977563805104	2.9465959146733525E-4	1.133584928187759	2.1371445382645376E-4	1.4911002670522476E-7	1.282603137487061	-2325.79101957734	316.65087063568234	162.65888705214311	602.1524280136165	1061.4750499786644	562.1061958801542	18	74	53	106	73	0.49966144184897626	1.4879364576689247
542590000	-113945.26089048381	-110945.6102176928	-2999.6506727910105	-110945.6102176928	1136.046614736558	0.04559311076693456	0.3801199957505211	0.062131107525658515	0.019721105525132246	0.04758447539934195	2.9605211929452455E-4	1.1238839979546351	2.0951749611660875E-4	1.4253608096892562E-7	1.2954121172784232	-2332.903581833465	165.56781666001268	316.3329936348192	486.258534217558	1127.146646497761	787.3910774096705	87	36	18	103	80	0.49966144184897626	1.3731157528046842
542600000	-113951.70377523836	-110949.4456351102	-3002.258140128161	-110949.4456351102	1130.2359792031154	0.040482177163310686	0.3827381153962974	0.062131107525658515	0.019760469295401772	0.043003343073263076	3.0220348455705173E-4	1.1099429058508934	2.1302390419787565E-4	1.1310720834919478E-7	1.1541083307489048	-2335.2509952632813	179.1395122609621	425.8262734823749	1184.651574915238	998.2484721713196	583.3365394821977	85	56	83	56	44	0.4924068823410737	1.4011885172793213
542610000	-113886.04859440774	-110918.00319803965	-2968.045396368086	-110918.00319803965	1148.485863209166	0.04486240234287302	0.3614738775263673	0.05839431967007087	0.01961693920342064	0.04369575878045864	2.942702015971334E-4	1.1111750973869032	2.0399962261411582E-4	9.703902166247615E-8	1.1459926229799646	-2336.1182949656586	155.24502410300894	579.8058163196079	983.6059596984211	1063.91983433077	535.777818743145	92	52	94	26	60	0.4989596145259352	1.4011885172793213
542620000	-113901.23393886861	-110912.35886995053	-2988.87506891807	-110912.35886995053	1213.73324796263	0.04442031797747818	0.3570416460809197	0.05839431967007087	0.020869186991043	0.04377040548392983	3.0917712566151103E-4	1.111201309949305	2.065122955838408E-4	1.0897982840805145E-7	1.1219860434646167	-2329.993577382474	169.548963242794	543.1788675423869	1072.555015777885	1474.1988569667333	559.6158182676039	87	46	87	32	72	0.48632911631439174	1.379529359883547
542630000	-113917.43669168965	-110946.1494853365	-2971.28720635315	-110946.1494853365	1240.3192546181265	0.044937276038388894	0.3570416460809197	0.05839431967007087	0.01819618140214924	0.04184725971780561	3.110768157655713E-4	1.087042276171155	2.0677568546930648E-4	1.1795606538366992E-7	1.1722423761128342	-2323.453029861245	120.0543450829343	686.7613928186686	1127.8017274314006	246.0927340844415	568.6143860983935	88	33	137	16	50	0.4931378424718194	1.379529359883547
542640000	-113873.23767594778	-110910.23968209527	-2962.997993852502	-110910.23968209527	1258.6454610945987	0.043493831597788406	0.35189453547514654	0.061142125347321094	0.016728632901001263	0.04150387523562876	3.054688471402137E-4	1.1037642119408597	2.0913195622511186E-4	9.905913236024677E-8	1.1116227078975685	-2325.4868320919736	127.87801100286687	627.1515364397591	1097.1352795165608	676.7171961490421	604.4724606179617	89	25	137	1	72	0.4931378424718194	1.3003336748252163
542650000	-113911.62768069872	-110930.59638832568	-2981.0312923730376	-110930.59638832568	1193.1194516389644	0.04477371582825959	0.3547631617314651	0.061142125347321094	0.01755782892116503	0.0424512127772755	3.0903471712251737E-4	1.092629337074442	2.0891212972564302E-4	1.3556608228200394E-7	1.2455823995177273	-2336.9156963178025	121.72869673865667	724.7648914371098	657.4938534434827	1239.7861057061618	592.0909153023499	89	3	62	97	73	0.48197149952642904	1.3179248039879963
542660000	-113904.54106338952	-110930.65413606245	-2973.88692732707	-110930.65413606245	1015.8003671025767	0.04505757743467553	0.36665918973587674	0.05796126114645338	0.01755782892116503	0.04441026846149623	3.1258655881726525E-4	1.170041186492538	2.1935897167384198E-4	1.024991241408044E-7	1.1237933261593989	-2347.412740376938	201.513075381894	499.58264188214747	718.4464669676141	1101.7532658293703	506.1666091342945	88	29	35	105	67	0.4737222208156667	1.2700636643766074
542670000	-113912.95441835224	-110940.31216972743	-2972.6422486247984	-110940.31216972743	982.0747496096841	0.03911802906355431	0.3611491364758016	0.057465364928461424	0.01755782892116503	0.046356939969236885	3.127112519383486E-4	1.1463387859673535	2.2483839421507426E-4	1.0266178907672837E-7	1.1164757095145275	-2335.5463109202374	164.8930772717486	534.4325046312389	587.953555369847	954.42980045554	616.6766088826065	86	29	25	127	57	0.48886238960686834	1.2341816743197644
542680000	-113884.05798079268	-110921.82668749432	-2962.23129329836	-110921.82668749432	1014.9245163919543	0.04321632700901644	0.3611491364758016	0.056169415166973935	0.017562690135443874	0.04313412941928182	3.071984981514894E-4	1.1187916611392799	2.2225133406308703E-4	9.672232690995522E-8	1.1210241246156865	-2334.472706706308	166.3921401906631	530.5598525729525	824.0238976450657	1004.4310066744174	474.63390091274965	90	33	78	63	60	0.47745202198794623	1.207789692446151
542690000	-113925.50472206593	-110958.96619267906	-2966.5385293868776	-110958.96619267906	996.2503062613956	0.04321632700901644	0.3474298951002763	0.05671609993749839	0.01758935829140719	0.0458273284586057	3.151369425437422E-4	1.0927054538884868	2.2726322781686624E-4	1.0621563558779784E-7	1.1359375347538494	-2341.0343145339452	130.2890038473403	451.80480637542473	1133.7474252285297	1043.4728402664575	548.2865525849198	87	39	112	26	60	0.47945318380978	1.207789692446151
542700000	-113856.9365041158	-110914.08174555007	-2942.8547585657393	-110914.08174555007	1030.2955354920991	0.043239092092312297	0.36641303042038725	0.05671609993749839	0.01758935829140719	0.04361431718525362	3.0954186532144604E-4	1.1539323424973553	2.1971733192533113E-4	1.3340632177351183E-7	1.3182842605079335	-2338.7076381191837	186.78884953020437	440.5637161454484	939.5770502194663	449.8875191463821	363.12640822779593	90	40	143	33	18	0.47794245078647896	1.2472399515303076
542710000	-113931.50094714109	-110964.34868608702	-2967.152261054073	-110964.34868608702	1043.057673163175	0.04015686523844389	0.3631352878602546	0.057852074051420434	0.021015725954177337	0.044932052266551926	3.276583339170536E-4	1.1820231332451403	2.242098627541927E-4	1.7756787141987503E-7	1.4114879065815373	-2344.662189070913	149.13171969258505	703.934752303578	1035.994225712158	544.4279647700238	1451.8432182939648	94	40	149	32	9	0.47794245078647896	1.241909275558101
542720000	-113882.6906429222	-110941.32102481136	-2941.3696181108385	-110941.32102481136	1070.6259417236465	0.04549542204741638	0.3631352878602546	0.055161555751900515	0.018617301464459547	0.044932052266551926	3.222549809502691E-4	1.18944843520893	2.2036026508184472E-4	1.2606780165083265E-7	1.22898890162112	-2331.968545981836	178.42167255611622	426.9497048899392	1034.2210055475416	1386.0348571834097	458.82253094232357	90	33	104	28	69	0.47621403593820727	1.241909275558101
542730000	-113884.03001891212	-110930.3974995783	-2953.6325193338153	-110930.3974995783	1122.2729880768995	0.04549542204741638	0.3809821330429742	0.06302148840112316	0.01769832261520831	0.049754161364821144	3.2563942254902254E-4	1.1837662307889634	2.2648289283266004E-4	1.4765910064445872E-7	1.2817768108802425	-2328.7281025078537	148.94083466594336	417.30258565938243	735.9682864484922	1108.2244691634535	481.8739563893182	83	39	59	81	62	0.4816923640691141	1.3053228514247475
542740000	-113906.31812321173	-110972.42806728098	-2933.890055930755	-110972.42806728098	1112.4185268445735	0.04740840418683498	0.37887808590168576	0.06493442563530319	0.021066180776493665	0.044733144550890086	3.2396642738748084E-4	1.1871100795007048	2.2041051892456097E-4	1.2410742265461754E-7	1.2293417084555747	-2331.24565269964	162.32238907253281	671.6008062301213	1073.1268206383734	1056.5198278080047	440.51990174624876	88	77	39	63	57	0.4816923640691141	1.266822835063008
542750000	-113889.5379342751	-110926.65316105458	-2962.884773220521	-110926.65316105458	1185.7295996856149	0.0458770793245261	0.37320242828262284	0.05662116885377222	0.021066180776493665	0.04245840201880723	3.3431686135556817E-4	1.218768236250635	2.1922841651754002E-4	1.2653451738228347E-7	1.1653729097424281	-2332.499168586283	156.96787035360327	557.9154056264327	1200.8657357600448	1107.662436644739	558.1731134613212	94	61	16	90	63	0.4816923640691141	1.3298587891519749
542760000	-113914.39896952252	-110937.56118444397	-2976.8377850785405	-110937.56118444397	1095.0996672281972	0.0458770793245261	0.35716605579744265	0.06155417530045791	0.021066180776493665	0.04339830774862159	3.3185884892578794E-4	1.125885109019297	2.3102298453813656E-4	1.33322783665485E-7	1.1557730968928583	-2324.7597930894235	171.914800397292	573.5126158013333	513.3255660794003	1019.6212139406001	549.9062169316522	94	27	26	130	47	0.47498576013882754	1.2658721949503704
542770000	-113897.3996341621	-110929.44689434707	-2967.952739815031	-110929.44689434707	1111.3281523157764	0.0458770793245261	0.3533026217457599	0.05512309214761486	0.016976910241789128	0.04723375628708784	3.233512995337811E-4	1.1330357653404757	2.3130562755488082E-4	1.066299382100721E-7	1.0857013106511515	-2327.0363812860805	175.1352772669617	147.87622123600204	549.2045101588762	1034.2714876831617	387.07505893136613	75	13	58	133	45	0.47498576013882754	1.2676703410100554
542780000	-113872.79210195207	-110907.60428387592	-2965.1878180761623	-110907.60428387592	1006.1846972623418	0.0458770793245261	0.3633407029320336	0.05512309214761486	0.016263426134233032	0.04124843566639908	3.1667476557618374E-4	1.1213198135997628	2.2733715213502496E-4	1.2943010664001638E-7	1.2278274075146536	-2344.3030038428005	156.4015338398979	124.34098608815505	577.3259384652023	1227.2997277227337	439.79921809229734	25	63	50	138	48	0.480755564626194	1.2296100456461456
542790000	-113911.00740363196	-110928.36606453976	-2982.641339092196	-110928.36606453976	946.7885229973335	0.044804353695784616	0.36050034683096494	0.061100562682725304	0.020819259012785255	0.04098361167316841	3.110952654855252E-4	1.1265617167006858	2.2896266893187385E-4	1.5305676851120333E-7	1.3226384785004086	-2343.9997468530014	167.42938192486386	160.91268772971137	561.3484010145036	1022.5698082251234	538.728737851154	30	58	42	123	71	0.480755564626194	1.334479923392462
542800000	-113893.83462745769	-110937.58381324582	-2956.2508142118677	-110937.58381324582	964.7144957141143	0.04377146046578616	0.3544826250118203	0.060971717487282785	0.018439233861712066	0.04250135302639696	2.9574524494635273E-4	1.1702766094409436	2.1886339201473507E-4	8.190534759845811E-8	1.1050711822779302	-2357.0783545356603	185.149672746812	515.0860799258978	826.2920709898286	1068.5252430850014	408.0893974332199	87	33	2	155	47	0.4818624253019116	1.1963594354363236
542810000	-113906.61251796725	-110921.47035213446	-2985.1421658327913	-110921.47035213446	973.4584046919849	0.04397814681998286	0.3606654829933435	0.057828712812510674	0.01827073689952823	0.041668924946099875	3.035580667444047E-4	1.1365860676335307	2.183331845477671E-4	1.1633714623073999E-7	1.2005450386103682	-2354.41909767021	172.00269153237107	535.5644573721232	1218.4696887784637	811.6830359191218	434.17836128523027	89	46	41	114	34	0.4818624253019116	1.231326843232495
542820000	-113881.02417527522	-110899.39367053425	-2981.6305047409687	-110899.39367053425	1064.2843611634166	0.041553408892362254	0.36653428914712904	0.058462292012118715	0.01827073689952823	0.043768294001380624	3.112523316216809E-4	1.1559020532939643	2.1926320807423732E-4	1.1741895522784009E-7	1.2017439671078776	-2351.975412500408	187.16127580005679	890.6337396270087	2304.9492186501634	907.8264847398892	771.340717361622	91	73	3	90	67	0.47357349947931554	1.2136069179498665
542830000	-113858.7433156886	-110920.50041683976	-2938.2428988488373	-110920.50041683976	1106.2019165912375	0.04325341442868542	0.35121466535965373	0.05850593212354697	0.015754997473135444	0.045066931781318105	3.2436648950209015E-4	1.1498115634363608	2.2011894124123659E-4	1.2526032030526175E-7	1.282259750980977	-2360.841260537278	195.4836916661982	569.0964588178279	948.2714070942412	787.8855559626629	838.4276206758981	86	54	117	32	35	0.4688641736197448	1.1316018946342534
542840000	-113889.03383970223	-110927.43649105384	-2961.597348648384	-110927.43649105384	1057.7974780429906	0.04650205154376441	0.35052574749595056	0.05850593212354697	0.01586995874021198	0.04274388546800991	3.165690829170831E-4	1.0950342983170955	2.2299176495964694E-4	8.993987392296797E-8	1.0856333435768573	-2355.848068235638	181.22919055280508	470.82421931632956	1057.6784163645211	586.7885775640711	408.87005542396145	90	54	114	61	5	0.4688641736197448	1.1316018946342534
542850000	-113904.51363832543	-110943.59591865564	-2960.9177196697806	-110943.59591865564	1053.7623849544016	0.04385762401022705	0.3482217391928012	0.05850593212354697	0.019496676766687315	0.04274388546800991	3.1111078441467056E-4	1.1202071588327167	2.2430115922751978E-4	1.0124971945522697E-7	1.145147923035203	-2359.9794132442526	212.64867240620174	622.2787114547012	1035.6443091033468	542.0375061937599	812.777234651663	84	54	142	28	16	0.46905455053858536	1.1316018946342534
542860000	-113871.37986462284	-110928.5857902242	-2942.7940743986424	-110928.5857902242	1072.8338242543769	0.04607084435956715	0.3546037572723619	0.06175082271253386	0.017447403813999365	0.04305216697891942	3.18809894481829E-4	1.1239494317375964	2.270294751490382E-4	1.0292165874141549E-7	1.1501017380833891	-2350.082104521414	191.13213057269056	694.9196833297867	1058.9024937906438	476.1356202563793	641.0940320096237	87	50	145	31	11	0.46905455053858536	1.1849282329991253
542870000	-113885.50915054632	-110938.40758632038	-2947.1015642259513	-110938.40758632038	1159.313498635446	0.04607084435956715	0.3669051849396001	0.0631974676683142	0.017447403813999365	0.04305216697891942	3.1086980083009985E-4	1.118902705395663	2.1112247090585194E-4	9.798548492990892E-8	1.1585970117518924	-2354.421698552317	161.65760093870304	171.1453337494879	764.8253239729687	426.42548183904466	633.4274369152176	78	11	203	24	8	0.47275561513801206	1.1849282329991253
542880000	-113886.21277044027	-110937.09772481954	-2949.1150456207306	-110937.09772481954	1092.61955701281	0.043766053262422985	0.3669051849396001	0.057018115521354905	0.01839114521017842	0.04305216697891942	3.243418832660939E-4	1.1345427947383337	2.238972168512861E-4	9.878208981654906E-8	1.114564630528177	-2357.312977170281	195.7946731721312	156.5561708916645	879.0849385556543	1068.0922752285337	572.8677975696806	5	83	111	54	71	0.47275561513801206	1.1849282329991253
542890000	-113871.59878441264	-110926.2302822402	-2945.3685021724373	-110926.2302822402	1182.5137119835608	0.04270282900191668	0.36629689705288637	0.05596607589648424	0.01930367237283103	0.04731692759697794	3.192711854860453E-4	1.178419489145691	2.1276489442274022E-4	1.2108777600651722E-7	1.2818448154343234	-2368.8706699833	293.36771455063814	186.787515326393	792.5242651962917	1170.4622634305888	665.6891739175217	5	71	122	27	99	0.48260591163430694	1.1849282329991253
542900000	-113871.26401566007	-110937.34528517534	-2933.9187304847246	-110937.34528517534	1229.7979758476276	0.04717393684604285	0.36629689705288637	0.060018202172751695	0.018810068728066648	0.04736142174988948	3.3296467101797604E-4	1.1513556850818734	2.1900800260467765E-4	9.881355732675982E-8	1.1185970371242813	-2353.6360230453697	210.9548712018024	117.6115646995934	463.48319787426766	773.870605054157	753.7657151662404	31	52	47	7	187	0.48260591163430694	1.418940642002261
542910000	-113897.39965232181	-110943.06666236688	-2954.3329899549276	-110943.06666236688	1252.6926282293857	0.050516269929744756	0.36629689705288637	0.06011168637444754	0.018499363130361643	0.04170878762984443	3.2434426751560663E-4	1.1327629924500933	2.1073110388532745E-4	9.57680918919462E-8	1.1115789340738045	-2352.5558624887017	156.8086834910758	231.44573921821265	490.2842593007237	926.4088670409202	695.3005482697037	83	3	20	62	156	0.4853265399052812	1.418940642002261
542920000	-113931.26665473942	-110969.53706742938	-2961.729587310037	-110969.53706742938	1117.106065026804	0.04423433797958784	0.36213813599048256	0.06306976902131754	0.020267135077556085	0.0481511675412801	3.327395212334632E-4	1.133338007803181	2.2232195930265688E-4	2.2998531431907512E-7	1.5132567589104784	-2327.090285261563	138.5163863139934	218.96269664969267	603.0405773186059	770.9461590316242	602.684135199787	54	31	25	155	59	0.4853265399052812	1.3206210728954333
542930000	-113910.22576662223	-110934.84690025075	-2975.3788663714827	-110934.84690025075	1055.7639069961624	0.04423433797958784	0.36213813599048256	0.05763937011504649	0.018046452933351713	0.04008185703558757	3.2439629368935014E-4	1.111297691969288	2.1836208093131657E-4	1.2143244518948296E-7	1.13313466288633	-2323.1434403837397	139.34229756997416	240.2261670443235	402.7056516901964	950.6262873242918	778.3327867891503	66	20	23	140	75	0.4853265399052812	1.2595818645470307
542940000	-113901.97940087243	-110943.91560467449	-2958.063796197942	-110943.91560467449	1162.4482074204457	0.04382587175045688	0.3610836757405572	0.062062233357801935	0.018046452933351713	0.04008185703558757	3.3587522375769897E-4	1.1390325018944087	2.1623805743117987E-4	1.628139569846583E-7	1.2802271010602027	-2323.4015401106362	123.11953701296814	236.91968387677258	532.0674776086431	983.9805093711698	705.9320759154986	77	13	36	142	56	0.48964549636361815	1.32266182891341
542950000	-113874.51983374904	-110935.37947751903	-2939.140356230012	-110935.37947751903	1200.2152941227218	0.04281203184818643	0.3637607947316598	0.0547119645447913	0.018046452933351713	0.04139133806074643	3.415880781629558E-4	1.1128313295590393	2.205735681387345E-4	1.84791149259143E-7	1.360864749116387	-2320.732548988542	151.30918818098303	494.8023781637036	633.7859625303046	1013.9270707677365	582.4593567744954	93	18	17	135	61	0.48310628735037553	1.32266182891341
542960000	-113908.54266221994	-110957.67949587926	-2950.8631663406877	-110957.67949587926	1095.3746959749055	0.04281203184818643	0.36094079888452557	0.0547119645447913	0.01833500155792213	0.04689143285119426	3.40088618735375E-4	1.1395582736467942	2.1838125557139426E-4	2.543298377774117E-7	1.5188729809018022	-2307.410914110068	152.5773444716636	347.50800126578883	856.9177144075596	926.5674713539452	500.53794650199467	86	41	71	70	56	0.48310628735037553	1.2271867921264057
542970000	-113861.50211755371	-110955.66660355104	-2905.835514002673	-110955.66660355104	1266.8581909304064	0.04354715429919793	0.3552386425750876	0.054084131816152424	0.017412183517259514	0.04689143285119426	3.5783391180109226E-4	1.208963436067548	2.196397930591197E-4	1.6610040161475402E-7	1.2880415886106253	-2315.135240926218	158.2312715661235	176.0710497914116	709.1243075725916	877.8029198640497	549.4025865588483	88	1	39	139	57	0.48310628735037553	1.3064082289791683
542980000	-113837.11234177195	-110925.90591945063	-2911.206422321322	-110925.90591945063	1304.548965792932	0.04303448610303827	0.3552386425750876	0.05628028633534657	0.01766715190987381	0.04528839547706828	3.486028164059524E-4	1.2087768989953154	2.1183825835476084E-4	1.6195941633496318E-7	1.3023091758081065	-2325.45904454615	139.96342390902538	253.59034995726853	397.31480482186976	737.952617898545	698.2532716284134	79	4	8	164	69	0.48709300997003296	1.2805977419009478
542990000	-113884.25923021747	-110964.99399954046	-2919.2652306770224	-110964.99399954046	1376.9375096696276	0.04086026971236471	0.3552386425750876	0.05305231475128529	0.017913824222753186	0.047596592578913466	3.4465247161498224E-4	1.175578440641948	1.988515429688434E-4	1.5880107883121285E-7	1.3032257273495327	-2334.9024400997246	132.84041939814088	267.1924657705604	301.67070459218235	721.7941886583142	685.1983004066747	68	4	17	148	87	0.49216838966295084	1.2805977419009478
543000000	-113844.2210863088	-110937.73881330238	-2906.4822730064157	-110937.73881330238	1318.3915124757539	0.04591507662507227	0.3552386425750876	0.05944567914026956	0.017926366103324057	0.047596592578913466	3.4657322580552025E-4	1.1892109026507047	2.0151820830508683E-4	1.395137174540192E-7	1.2483016093935528	-2330.224590714109	208.84133206969162	125.401456186273	292.0231296569501	756.3825689980805	794.0395567561537	13	57	20	109	125	0.48371186118744636	1.2842796611501794
543010000	-113882.35880083928	-110970.49239151394	-2911.866409325348	-110970.49239151394	1298.3820684639343	0.04591507662507227	0.35604133576250774	0.05265104066911975	0.017926366103324057	0.046213317724363184	3.4433714416111816E-4	1.1305570853063045	1.9766249424437642E-4	1.1172452737811697E-7	1.144094230055467	-2342.8391990545792	445.00162641177906	150.18112475710322	164.94244867292926	823.3091962353727	817.1429548991899	4	34	50	50	186	0.48371186118744636	1.2210702067607082
543020000	-113911.86674782327	-110969.44717702284	-2942.4195708004304	-110969.44717702284	1368.8062605643977	0.04509966808673842	0.3546950215213863	0.06411586027144586	0.017926366103324057	0.04458598513799057	3.4701340246579807E-4	1.2635448442471777	1.9278496728201665E-4	1.639898523181158E-7	1.3126408558953535	-2346.2587384476383	131.82110195159063	179.2819861722448	873.7326945544635	1117.9911700784085	710.2852924506886	58	30	44	27	165	0.46543729530300826	1.1649130335028237
543030000	-113879.56701857923	-110966.89173636664	-2912.6752822125836	-110966.89173636664	1411.510300098359	0.04373845700041739	0.3546950215213863	0.059409037701381014	0.018498650677833028	0.040852941479843946	3.397484575418128E-4	1.1366634477121051	1.897133721824362E-4	9.730911268131698E-8	1.102330475133596	-2347.8959228925846	177.71078183176215	384.9828016494985	403.35063789967137	1529.8428883898157	781.3762360863427	67	31	6	8	212	0.46739306846837675	1.1546921035414153
543040000	-113886.13918493829	-110935.93623815823	-2950.202946780065	-110935.93623815823	1495.6834857123386	0.04373845700041739	0.3514267814800235	0.056417151289957924	0.018167209762425002	0.040852941479843946	3.3989597603695964E-4	1.1670711312617215	1.9242767527166232E-4	1.252085181674621E-7	1.1645134818908525	-2344.0645250494554	186.74124930711287	689.8253711948431	1013.5484917003043	922.2191205944047	690.9069748601578	83	57	21	76	87	0.48962615324341163	1.2852911709173993
543050000	-113851.59753819354	-110924.28264205852	-2927.314896135022	-110924.28264205852	1713.0642714046637	0.044809073493572216	0.3604814992882617	0.059461010334352776	0.01860051399801246	0.04238099346568501	3.3906515325584746E-4	1.1479598438109475	1.8481055502148386E-4	1.241752411950966E-7	1.226608954127574	-2352.0364316238324	190.24726494249234	595.1108650390413	947.64505553943	702.8026711103861	639.1811340618647	85	15	51	14	159	0.47840548118536297	1.2271767008375447
543060000	-113868.32348438559	-110921.08973731891	-2947.233747066688	-110921.08973731891	1570.5672451824769	0.04309838300670456	0.3625177651032448	0.059461010334352776	0.01760078133129106	0.04583559174958874	3.26010148669297E-4	1.110322582559495	1.8218141497823324E-4	1.3402858004126784E-7	1.2438171322269649	-2349.6310889441374	134.36938022567378	269.3519111341943	116.41155017462907	267.2429724305548	753.5737305635998	68	1	13	6	236	0.4764949035793606	1.2289358238726091
543070000	-113900.50338664348	-110926.72881811531	-2973.7745685281757	-110926.72881811531	1536.1971494147783	0.04450135606677845	0.37234633502846	0.05705495611864138	0.020158041290264286	0.0436235631051184	3.25261595571098E-4	1.0770197864880249	1.8807302854932032E-4	1.4544666189464063E-7	1.2320740156636354	-2333.2415486564682	309.2839465937008	211.9867320716995	142.56458813376685	437.8823172781178	781.5471589342184	8	44	30	22	220	0.47210197421602523	1.2289358238726091
543080000	-113936.23895645609	-110945.49187676664	-2990.7470796894445	-110945.49187676664	1469.6406479233483	0.04450135606677845	0.37234633502846	0.06185019588063363	0.020158041290264286	0.04685973992733465	3.276711327893736E-4	1.0641659014506437	1.9456577782625187E-4	1.4782487925339242E-7	1.200449914972531	-2327.596457883142	177.91815666717898	148.9794479323114	107.55558343971663	378.83270387434686	739.2316676487229	21	28	33	21	221	0.47363479002270326	1.2289358238726091
543090000	-113895.92289844176	-110916.05905601375	-2979.863842428001	-110916.05905601375	1465.874556042454	0.04827924058037863	0.37234633502846	0.05855509065140172	0.016268448535165642	0.04616639782971303	3.157872606208123E-4	1.1657529662084403	1.8763038117315916E-4	1.4301792393302874E-7	1.2509860412944085	-2335.121466134778	196.22401185378698	285.04536662006626	152.6167866607169	215.7590665033317	775.3197881301305	32	13	24	25	230	0.47363479002270326	1.176363530136771
543100000	-113863.7142514598	-110900.09689961544	-2963.6173518443575	-110900.09689961544	1467.0401914529252	0.04494312474518509	0.34949528073148717	0.058603078910697444	0.0157096379896758	0.04388830172368671	3.2978185688347565E-4	1.114864371293344	1.9516318725920718E-4	1.3632956840921072E-7	1.178899147678331	-2320.701964080941	185.28644173230225	133.26010435975604	466.4573680156108	677.8403518096877	752.3607849992803	20	68	14	28	194	0.46862598257414106	1.2987071230967437
543110000	-113888.78657534835	-110904.49953746295	-2984.287037885393	-110904.49953746295	1604.0791041782322	0.04494312474518509	0.34949528073148717	0.05792114505680327	0.0157096379896758	0.04388830172368671	3.30173371560844E-4	1.1033232925295748	1.9430214379937227E-4	1.882125330188851E-6	3.7160672717011343	-2317.936159068169	221.90782691172936	135.00019609080468	683.4207984229645	724.6879314263352	790.982248300515	37	49	42	1	195	0.46862598257414106	1.2598662984068074
543120000	-113856.11832389762	-110911.31669374024	-2944.8016301573875	-110911.31669374024	1589.6553643755863	0.0442574035469601	0.34949528073148717	0.05792114505680327	0.016722618284629127	0.04561323264125181	3.319455955033635E-4	1.1445895308350422	1.9246255214087037E-4	1.338389519914803E-7	1.1925794614911656	-2321.2833969081826	297.10155737078594	149.61663630884226	447.1366663614086	272.43522004051596	700.4949800580014	13	68	6	5	232	0.478777951283971	1.2551707058979362
543130000	-113853.27734596364	-110907.83042420748	-2945.446921756157	-110907.83042420748	1625.2453936457175	0.0442574035469601	0.3565633130017634	0.05872867314934325	0.019472763194936807	0.04519670908180941	3.378627564023306E-4	1.1653007463979261	1.9748948810496245E-4	1.2101887951572566E-7	1.125823908016995	-2322.548628393725	102.6886997764019	241.1868450555948	135.12470569215014	517.8070200210065	818.4401395504569	3	4	76	24	217	0.478777951283971	1.3586773541229944
543140000	-113870.75086414443	-110933.76172320276	-2936.989140941681	-110933.76172320276	1762.0165568966752	0.0442574035469601	0.3631564419781658	0.0586441849411392	0.019863108748637313	0.03941949423961492	3.2453116889315356E-4	1.125762660398527	1.8795400403939766E-4	1.2757527234915483E-7	1.1971496508929236	-2319.907402686244	161.87528310880913	186.4907103297791	144.46111668312804	431.2325424104408	769.6202743878364	8	1	74	36	205	0.47605654199598574	1.2635821693824358
543150000	-113882.01412112179	-110915.73462899926	-2966.2794921225213	-110915.73462899926	1731.3960613397746	0.0442574035469601	0.35872904914908754	0.05491671172814558	0.018548282288397715	0.045056570299332174	3.319795828192023E-4	1.164060012734101	1.9317361112564953E-4	1.3169932276759825E-7	1.1594297615012967	-2320.518522918027	142.18326313144811	96.5623441839295	160.98673477752607	624.0359787357379	944.6551609062969	4	67	12	49	192	0.47605654199598574	1.191597163835631
543160000	-113932.18943313631	-110922.80840818727	-3009.3810249490557	-110922.80840818727	1664.4724329872467	0.0442574035469601	0.35872904914908754	0.05795824940842873	0.018614963711121167	0.0391758110708226	3.2476762554996095E-4	1.1058961810875632	1.9464155204883257E-4	2.243916684359241E-7	1.3831827015581155	-2310.645112260063	346.75989864707674	100.86783722818396	459.5298358407701	771.2061084174154	607.967448775082	5	71	29	63	156	0.48154599031859385	1.3329668258110925
543170000	-113924.22840781635	-110926.43440320565	-2997.794004610703	-110926.43440320565	1700.983379704899	0.0442574035469601	0.3573961024894676	0.05770533842533678	0.01788337721770043	0.0391758110708226	3.2533289524097224E-4	1.1258888676920444	1.9398855431269478E-4	1.5086459359115835E-7	1.1821416089834624	-2310.5849964638737	271.54138848938055	121.67319166980742	495.9582218755888	554.7173651602888	832.9380419817693	9	67	54	11	183	0.48154599031859385	1.3329668258110925
543180000	-113900.31771211434	-110924.45561928063	-2975.862092833699	-110924.45561928063	1832.2743677913552	0.0442574035469601	0.3573961024894676	0.05796287541937111	0.016335286751374238	0.04521457855758744	3.205194300185154E-4	1.0900910483174733	1.9011886362702113E-4	1.4615845573306145E-7	1.231690470083209	-2322.5947037974147	102.9065412954588	166.4369172959962	200.17327042857366	604.4359147210021	734.031222811563	18	56	17	24	209	0.48459718447860717	1.3319172136239907
543190000	-113882.58681058505	-110905.88692286478	-2976.6998877202686	-110905.88692286478	1724.833854481121	0.04452051384968626	0.3498725703202654	0.05599333653888824	0.01653584753658525	0.04703574729416904	3.338209307309528E-4	1.1550127024863748	2.0017865651305824E-4	1.48539943105849E-7	1.1854689492894503	-2319.9416657183897	69.6432501358574	146.90091117401533	159.07858895901254	337.09138713976	786.2181726863116	1	69	11	48	195	0.47234627769198084	1.2293161029180197
543200000	-113886.73872387563	-110929.18041778506	-2957.558306090582	-110929.18041778506	1861.311463485205	0.042735052877147524	0.3612129629467399	0.05719771394440051	0.01968063889026492	0.04455973084176956	3.2566861873690865E-4	1.1591936139098955	1.8975712684995549E-4	1.2610843581532056E-7	1.1680232954374217	-2317.7299211828595	274.96674760247265	144.19684407487063	197.71087287307412	527.5082133504694	789.4675185429048	4	79	7	59	175	0.46930892066031504	1.2293161029180197
543210000	-113873.39410078831	-110924.77551345548	-2948.6185873328373	-110924.77551345548	1714.822706800062	0.04850875383574982	0.3612129629467399	0.06283688047958809	0.018191569770500023	0.04554144039902249	3.278787781532463E-4	1.2070047626538616	1.8977710059335995E-4	1.7199902588960997E-7	1.3430887857367149	-2309.680740294426	256.4349148463655	145.68594195076017	368.76953588639276	501.4970141123753	670.2316452957874	15	65	17	43	184	0.47746511554523324	1.3144997412224393
543220000	-113891.5930581557	-110951.19375053162	-2940.3993076240863	-110951.19375053162	1750.4486129522386	0.04339071640694874	0.3612129629467399	0.05714287401466324	0.018191569770500023	0.04276378133196348	3.2325483875170815E-4	1.2132066241467885	1.8376121979456043E-4	1.4538013948861993E-7	1.2470891757895548	-2304.5285373147385	328.1731888989616	119.41711286520473	130.6252671158813	476.3688045636045	800.4025016366601	12	23	51	6	232	0.4919675527390104	1.398702297046712
543230000	-113883.70425731625	-110952.64888260882	-2931.0553747074227	-110952.64888260882	1554.660028656191	0.04651300420265622	0.3612129629467399	0.06275860193168274	0.020624434239120845	0.04018835161993641	3.255824550620326E-4	1.0896855960378449	1.9956932857022748E-4	1.3088654780621946E-7	1.1874560524443072	-2298.390867063407	302.54020172678315	106.77889308489526	102.24590155315362	531.0058801762146	729.8114356402533	29	43	16	8	228	0.4877644004111015	1.411422533375233
543240000	-113883.39666910277	-110939.64135168439	-2943.7553174183854	-110939.64135168439	1457.2298878163804	0.04651300420265622	0.3612129629467399	0.0625871411871008	0.01670822868356356	0.046065958484481015	3.2882661372938697E-4	1.1197456082988242	2.0126661176780026E-4	1.68039548029483E-7	1.2777387622432763	-2299.9095875697158	143.67121717452903	105.91505397782994	107.5498559124761	289.43062170410735	700.5907569661435	27	2	58	8	229	0.4935031184274015	1.411422533375233
543250000	-113892.3372653128	-110937.1914195715	-2955.1458457412964	-110937.1914195715	1479.6639837428106	0.04354506829905668	0.3612129629467399	0.06437655604249608	0.020391148559903496	0.046065958484481015	3.2214059661649736E-4	1.1307855313707011	1.9638489428006945E-4	1.2456524437606507E-7	1.1737299596674722	-2322.6100924229977	411.88105996503634	121.33116389432045	149.36540140737966	316.3908468903518	708.1524150819151	1	7	85	1	230	0.4835116800064036	1.411422533375233
543260000	-113933.63113107596	-110954.56734608808	-2979.063784987884	-110954.56734608808	1447.1996463093267	0.046313143930381925	0.38179499550972984	0.06437655604249608	0.0178509311123203	0.04124291144481297	3.1536797346343046E-4	1.1149902929148325	1.974870554162779E-4	2.003840379812773E-7	1.4491113582631523	-2332.817274136279	704.3836253268221	170.68365924712407	199.49501145385358	334.44955080926314	716.7293885039661	4	79	6	13	222	0.4835116800064036	1.337150225680426
543270000	-113934.01063073133	-110935.51136152334	-2998.499269207979	-110935.51136152334	1661.5552551729936	0.04412287911893755	0.3730136685727524	0.05925920148764228	0.018862017840206725	0.039682350813809	3.2612311960786945E-4	1.1384863840606472	2.0077992802977629E-4	1.52505817020205E-7	1.1700162755555177	-2303.896117859089	210.83257109070266	142.78725487503306	158.2810484118742	323.71444156197657	665.2291444022557	24	48	16	5	231	0.4848929742129075	1.337150225680426
543280000	-113900.86501389217	-110936.27913999835	-2964.5858738938146	-110936.27913999835	1659.8879076080661	0.044294839071310446	0.3730136685727524	0.05925920148764228	0.018862017840206725	0.04686810244767373	3.1637339453641173E-4	1.1415623586886574	1.9102952834927078E-4	1.5839979075675728E-7	1.262472207557423	-2303.075769358436	339.0223088631544	129.82878415686605	157.50235643156557	435.0441057103687	704.3993932159289	5	63	24	36	196	0.491278073400709	1.3406789810558788
543290000	-113930.55004594312	-110948.2887302229	-2982.2613157202113	-110948.2887302229	1536.4501284517196	0.04769583554099063	0.3536210714007925	0.05653720713464721	0.018862017840206725	0.041180759145104155	3.199662102445358E-4	1.1830363814755593	1.9635338756495219E-4	1.6159881612607613E-7	1.2669636928265884	-2302.7477630756002	1168.0181680368103	137.18679732743882	182.4496849788419	446.5411986843958	663.6627259567842	1	48	41	55	179	0.4775935712915999	1.320075751442824
543300000	-113942.55374205022	-110948.78506122399	-2993.768680826239	-110948.78506122399	1535.6800790421394	0.04769583554099063	0.3550644193898565	0.05818419163387858	0.018862017840206725	0.04245027721961956	3.2103584715803123E-4	1.1044827632153178	1.977074204360169E-4	1.2856525859707326E-7	1.1130494496750019	-2296.5636726134353	2092.4506685295873	485.3867084986211	133.69505733672207	406.96843914132756	775.4474885283895	1	3	71	43	206	0.4775935712915999	1.320075751442824
543310000	-113895.83040174785	-110931.31566612732	-2964.514735620533	-110931.31566612732	1634.2708657159214	0.04346918236080903	0.3786156791846616	0.05933038778127147	0.02033216399498402	0.043842383920228475	3.184218847933143E-4	1.1527079012431927	1.8690820699935188E-4	1.180278686956058E-7	1.1425535005921938	-2312.2892924667517	1309.6167528853864	123.40317565465647	168.8584090819891	501.332375759652	735.5789548844532	4	60	26	41	193	0.4775935712915999	1.2075323746934916
543320000	-113893.01521724372	-110930.62765179868	-2962.387565445041	-110930.62765179868	1742.8474206399967	0.045970819741290386	0.36541656146359136	0.05933038778127147	0.02033216399498402	0.045258810110933925	3.280705930140297E-4	1.1371020310424993	1.936589715036257E-4	1.5706715399663666E-7	1.260210560045127	-2315.93802689719	639.3350501953247	146.43719130602256	191.4697460125512	553.0746754317926	666.2736323595996	3	51	38	39	193	0.4775935712915999	1.3381857070529486
543330000	-113855.68540888412	-110905.35312359821	-2950.3322852859105	-110905.35312359821	1794.0552429532172	0.04538782310927674	0.38008556237443514	0.05933038778127147	0.018453170917766593	0.046680628209535294	3.2164902028281094E-4	1.1749600539786917	1.868138959771546E-4	1.5241758430147362E-7	1.2621590324027634	-2304.3004261419255	193.14579459972293	76.9175146750822	223.20694935011502	379.5515744891383	808.2630122001549	22	28	43	19	212	0.48517871148321545	1.1977275040377098
543340000	-113826.4068324039	-110910.66318730384	-2915.743645100048	-110910.66318730384	1733.4208100672674	0.04669660782916908	0.38008556237443514	0.05933038778127147	0.0192234952399503	0.04560572538029274	3.322220029693481E-4	1.189324840436903	1.8380101601237639E-4	1.4064419153782495E-7	1.256143072367005	-2312.8051058518463	372.93752641640936	112.88371427763182	145.19822619652882	640.9139658999815	874.7498103974906	10	32	52	63	167	0.48517871148321545	1.3267593994995766
543350000	-113870.30071293909	-110915.37770244216	-2954.9230104969283	-110915.37770244216	1719.9656622797604	0.04467297478135926	0.373237154754676	0.05933038778127147	0.01916718012912896	0.04560572538029274	3.3230123530165974E-4	1.2073687866019793	1.9167090334066135E-4	1.8315660172421395E-7	1.3375016889971871	-2312.6151895903004	2046.8346623274049	169.4995018929998	163.86176189937976	508.8289407142256	709.0048066034934	4	22	61	30	207	0.48517871148321545	1.3267593994995766
543360000	-113864.57972565402	-110940.59805402762	-2923.9816716264054	-110940.59805402762	1818.268147188656	0.05053174652619749	0.3698370109126646	0.05848098585713077	0.018696012926765575	0.04446363226156299	3.2752919813146643E-4	1.1878481793799165	1.899603425700844E-4	1.3257313620847135E-7	1.2203372340164826	-2310.3496412372356	2535.7904394408397	89.75820468322729	208.6036992633653	270.0638566721755	737.9542597034455	4	64	9	21	226	0.48517871148321545	1.3267593994995766
543370000	-113886.18721266121	-110922.19457634854	-2963.992636312671	-110922.19457634854	1831.7930341507204	0.046555504459415864	0.36722857500778305	0.06096685005597652	0.018696012926765575	0.045178422458187276	3.199483005314202E-4	1.1465868505431167	1.8409388018247533E-4	1.7868996136081723E-7	1.3510409273736332	-2315.9476231451417	363.6676419467101	94.97812258886583	576.3871921717649	772.8611225848233	776.5411229937328	7	68	64	107	78	0.48994057108730243	1.3267593994995766
543380000	-113896.2963239256	-110933.16987181734	-2963.1264521082617	-110933.16987181734	1811.6828868803543	0.0440335269161234	0.36722857500778305	0.060753471218852016	0.018696012926765575	0.0443183413278401	3.210166521416274E-4	1.2089068237345484	1.7896587595075361E-4	2.8840244583237186E-7	1.6837290706574302	-2323.211301418389	920.1125735872913	117.53275665764028	358.96740392990324	853.0401831070636	660.756234353755	6	68	42	148	60	0.5024363865286814	1.3688471775188225
543390000	-113861.2206932128	-110909.83300072787	-2951.387692484928	-110909.83300072787	1675.1346362983559	0.04801931630551106	0.3720501470724559	0.06273154003747727	0.017616278191659136	0.0443183413278401	3.217720832984287E-4	1.1752461536084247	1.8695665538550816E-4	1.7544405117875777E-7	1.3554564557166962	-2320.5020566572275	123.25011035625121	133.2712701067886	308.37917696166807	779.5049593376734	491.42373248586654	44	31	23	185	41	0.5052766253560185	1.3497797529511188
543400000	-113869.90001657521	-110926.52973732629	-2943.3702792489257	-110926.52973732629	1612.9937436978662	0.04940911545388821	0.3793269614564393	0.054980315267855205	0.01773792811493031	0.04610317968129643	3.2937834012278726E-4	1.1464665683262805	1.924452851032557E-4	2.1630690290104278E-7	1.4827413118882655	-2320.9138010639617	119.41038986303705	522.4521705842475	561.7926725178943	827.8071141490308	660.6862082154527	74	21	50	124	55	0.49367544766260585	1.3497797529511188
543410000	-113884.86470137621	-110938.87871428225	-2945.98598709396	-110938.87871428225	1572.8588364893842	0.044772924919887075	0.3688524433946854	0.059214036758677535	0.016282952096470283	0.04591526800114067	3.2945083638141276E-4	1.2099491212463707	1.9339069437190288E-4	1.7337716382397246E-7	1.3086247563983562	-2306.2392349553606	125.23753057131056	118.93471216505372	316.44132564177414	902.2489890122687	645.1635207774391	60	19	50	141	54	0.49367544766260585	1.2500792223572914
543420000	-113903.07594438795	-110952.4202373166	-2950.655707071342	-110952.4202373166	1521.0778404212322	0.047973592888122	0.36468593530138615	0.059354920831219404	0.01634058539144841	0.04486474912772224	3.269637247253981E-4	1.1565767518127672	1.924606122896824E-4	1.969387333132764E-7	1.3822953851569535	-2308.0622489700277	351.8615260675916	96.75551404842514	415.71529497721275	998.7923899321935	538.9423351258368	6	79	52	140	47	0.4949874701552984	1.251709054111358
543430000	-113869.74882806365	-110912.79839863171	-2956.950429431931	-110912.79839863171	1659.075246282892	0.04749795335292096	0.3577530153437323	0.05528077564426758	0.019848183666323495	0.04184860336459882	3.3261429901036216E-4	1.191594515446053	1.9234731995088848E-4	2.0852222695858083E-7	1.373871530868539	-2304.5247680589428	292.3762223318981	128.18249884116256	296.50545451151504	824.5964738248935	644.4382592217486	2	77	35	153	57	0.47751352129492136	1.2252140905699342
543440000	-113881.61684224638	-110933.1125371775	-2948.5043050688864	-110933.1125371775	1555.399642482096	0.04661059194233229	0.3725216813408554	0.05528077564426758	0.019848183666323495	0.04197655035257501	3.3080094380467663E-4	1.1434902636822382	1.9968136167125797E-4	1.471255032873291E-7	1.2102333980916204	-2299.236765097873	189.41318041963913	104.29822467525452	675.1655791870267	809.9085911642021	358.0399521013378	10	67	40	165	42	0.47639059996568717	1.199952337528592
543450000	-113884.64913185305	-110942.7180644563	-2941.9310673967484	-110942.7180644563	1395.3038665547851	0.04525885796450824	0.37766535116489297	0.05989843111775937	0.017821736280007515	0.05110104977279646	3.357419105118248E-4	1.1553279053926349	2.059213560647372E-4	1.4589995544319471E-7	1.186558493511331	-2292.755666633308	162.22365718107545	75.40388755522169	298.8582045645498	891.5610278012027	490.100575603924	13	66	38	139	68	0.47639059996568717	1.1462342698056276
543460000	-113843.87001388187	-110917.31345846117	-2926.5565554207	-110917.31345846117	1469.9909616063794	0.04551576577217485	0.37356755505315825	0.06068870147980354	0.017821736280007515	0.05110104977279646	3.474327453869871E-4	1.1604265187070582	2.0857785967548587E-4	1.83101736351456E-7	1.3033313490709233	-2294.7572675017673	156.81207921215807	91.81240389983496	480.7299627620721	702.9699675315228	735.4255959326755	16	64	21	174	49	0.47639059996568717	1.2913299431765304
543470000	-113845.70310098995	-110915.1851341831	-2930.5179668068427	-110915.1851341831	1300.6426742437627	0.04416399996911309	0.37356755505315825	0.059027824274674574	0.01863760612942256	0.04358446402583228	3.432020842656391E-4	1.1448935653688068	2.0958779213345005E-4	1.7234741020519064E-7	1.276600173711368	-2294.7964869968064	293.87412106125834	98.25800969050125	343.0535831934735	798.7560487240777	725.2361863344657	9	70	24	181	40	0.4712781920294736	1.2913299431765304
543480000	-113850.3704878678	-110923.07509016563	-2927.2953977021652	-110923.07509016563	1342.251353675235	0.045851505891743596	0.37356755505315825	0.059027824274674574	0.01863760612942256	0.04402583363940444	3.3649992346620637E-4	1.1687848401222356	2.0111849388140457E-4	1.2972338399295154E-7	1.1719422761960838	-2313.0221604667536	141.83522950446647	356.79953454175535	374.24321225320034	877.3686712500114	871.3027146854439	76	14	20	151	63	0.48570535749844596	1.3278849711049736
543490000	-113860.03441132937	-110935.22674114359	-2924.8076701857794	-110935.22674114359	1413.9223998801722	0.045851505891743596	0.37597438975864367	0.06215943218625381	0.016438293804221557	0.04321169205220022	3.4470819940788993E-4	1.1378764788143338	2.128097691834797E-4	1.5328163807851126E-7	1.1935579014389441	-2282.0508876030744	106.38733046682614	691.0217396917409	304.88562204295965	846.458999678196	601.1107115054101	79	3	47	151	44	0.4884960661044547	1.3314832473807958
543500000	-113905.34879926818	-110947.37430357389	-2957.9744956942864	-110947.37430357389	1303.0258732740788	0.044345491328006637	0.3583713339784401	0.05795351682268806	0.02425843510171389	0.04741796078001078	3.4071509403651323E-4	1.0939326081942127	2.1609747287632602E-4	1.8431956175152797E-7	1.2417502794495583	-2279.5563542746186	144.21425555401123	72.26384430560272	451.1990150453353	821.0428320184043	454.3339077776686	45	35	46	151	47	0.4884960661044547	1.3547473355316502
543510000	-113860.61212470879	-110937.18402775047	-2923.428096958318	-110937.18402775047	1351.9843974485548	0.04516874071846121	0.36619558459478446	0.05795351682268806	0.02323930390692925	0.03856182808939227	3.3965824027008205E-4	1.0949485710590907	2.1080254871078105E-4	1.5717004227699803E-7	1.2143150049318863	-2285.316813464274	220.86602809353317	73.56774493415936	281.9795130158438	846.3612554366387	599.4036483913117	20	59	46	143	56	0.4944307037033578	1.3547473355316502
543520000	-113877.72722926555	-110939.76076030114	-2937.9664689644123	-110939.76076030114	1452.6624291484138	0.04383440745853568	0.3502043501795632	0.05795351682268806	0.02323930390692925	0.04386160236116348	3.2978673812959086E-4	1.1197223045200355	2.0501587732760413E-4	1.544620962708137E-7	1.2085151908051772	-2273.5199843701484	200.885753952471	83.06699786675217	366.7247207493693	907.9540253592838	534.2371500426435	8	71	48	134	63	0.4944307037033578	1.3465804234599024
543530000	-113873.1480761391	-110933.43426261657	-2939.7138135225305	-110933.43426261657	1416.7027824806567	0.047228075870500826	0.3590493533866037	0.05795351682268806	0.014148130534466579	0.04556149365296767	3.3783800174685144E-4	1.081820979727572	2.1381905098843417E-4	2.4034883816718956E-7	1.4366250288031752	-2283.404377708071	182.32382667622454	92.31470576959738	423.22756025861236	1085.4088265581051	535.585582023783	10	70	57	123	64	0.49351199021895487	1.3465804234599024
543540000	-113843.55911942085	-110910.09082185631	-2933.4682975645387	-110910.09082185631	1416.7944440568097	0.04664135090620759	0.3658657212614207	0.05795351682268806	0.016773141727163123	0.04318200615287319	3.3869253584064933E-4	1.1822467529118559	2.1040773344000715E-4	1.572280772548319E-7	1.2097614264397187	-2274.6658925576035	560.6729346554504	72.66008731427362	453.34568056802283	1201.1693575899887	394.99703781996385	7	75	58	124	60	0.4935811398967455	1.3353407072730454
543550000	-113837.10431450479	-110912.6687826255	-2924.4355318792923	-110912.6687826255	1411.1960154848846	0.04664135090620759	0.3690826100444953	0.05795351682268806	0.016024967029472065	0.04201271046464774	3.3168739091528555E-4	1.1562675835974738	2.1301721990544135E-4	1.5642965627661915E-7	1.2416450781228368	-2277.9220065175846	218.2943055168258	78.39847931654758	462.42593754009846	1039.6717511508593	534.9265410115612	8	76	54	121	65	0.4935811398967455	1.255647238464665
543560000	-113868.95363048762	-110910.68242669439	-2958.2712037932374	-110910.68242669439	1400.6039733106456	0.045640977033722704	0.3581012985385767	0.06297410569125399	0.015925205143401566	0.04201271046464774	3.393333757277342E-4	1.1681889657832338	2.1887945873517295E-4	1.93401625144913E-7	1.3045949633055323	-2289.13262839365	569.7308415336925	101.5121610766824	439.47434405164785	978.0417643848494	491.53649183672877	9	63	63	108	81	0.4847719667513316	1.3253865497784236
543570000	-113872.1163251225	-110918.78570455093	-2953.3306205715653	-110918.78570455093	1367.5794458322125	0.043913110712689246	0.3722699551003105	0.05572409527947485	0.020956343228378197	0.04201271046464774	3.255012999087341E-4	1.2234839671498177	2.1193651567447632E-4	1.713530519849561E-7	1.3160370819698937	-2300.393902350907	138.9114092929323	67.75663926873749	337.115016187893	873.1876186102357	610.7520217823758	39	37	47	113	88	0.4847719667513316	1.290028331789667
543580000	-113856.61571285792	-110908.72667726528	-2947.8890355926346	-110908.72667726528	1401.8207864713356	0.044769939955143646	0.3697749353434483	0.05572409527947485	0.019538853862003117	0.043454866612719745	3.3813751320554866E-4	1.15047065900376	2.1293651185233574E-4	1.5717932422240024E-7	1.2294251308297388	-2300.424385545948	142.88116598392477	88.95023836243753	476.9681146247404	1367.0467119969856	813.8133028480996	34	43	59	43	145	0.4847719667513316	1.272251209141162
543590000	-113811.40759130036	-110901.90726741543	-2909.500323884929	-110901.90726741543	1366.9531058551534	0.045802357222088544	0.3697749353434483	0.05572409527947485	0.019538853862003117	0.043454866612719745	3.4246542009659127E-4	1.1727180904346899	2.151449121782458E-4	1.2314167372062266E-7	1.1437104710085264	-2295.980469088835	275.03661160179024	94.38749112220101	466.7828907948955	1032.9449285766711	709.6395139399434	19	61	55	42	147	0.4804133856849162	1.2604363449790799
543600000	-113840.51229372951	-110896.88861112687	-2943.623682602637	-110896.88861112687	1241.5413633159408	0.045802357222088544	0.34930327370759334	0.05474450526527349	0.017525955601599322	0.043454866612719745	3.5483255438936825E-4	1.1524610845063634	2.3238603158700968E-4	2.5315423757966565E-7	1.4413165913065615	-2283.193678267573	207.8188020474396	63.83947850439438	472.7380126660768	1240.6451267971422	597.2347968359034	24	49	74	55	122	0.4732988883175893	1.2604363449790799
543610000	-113815.93677038778	-110876.29695415283	-2939.6398162349515	-110876.29695415283	1086.0050920760116	0.04536686830280815	0.3516228687521929	0.05612152279969852	0.018002538251644842	0.04577834048959655	3.4161204692053146E-4	1.1916025708631122	2.3797408893420552E-4	1.878394227568336E-7	1.3231372705913997	-2296.426934179573	337.45041742258917	101.05261433761441	544.1821822582023	927.5850030855315	587.3262680474688	3	73	59	63	126	0.4863081174823365	1.2604363449790799
543620000	-113845.89114820524	-110899.18839694995	-2946.7027512552954	-110899.18839694995	1090.2462434920453	0.04325293493868457	0.3516228687521929	0.060127080557142346	0.017130685229897948	0.04558233334660093	3.2574723649047053E-4	1.0856081964410418	2.3138787436988525E-4	1.2210778098383697E-7	1.1437272896390147	-2306.2248499611565	128.13116460627631	86.39724998770822	629.5668428195254	1007.3832221832323	554.1479599164747	58	16	64	91	95	0.4863081174823365	1.2604363449790799
543630000	-113866.10695173945	-110913.10939295123	-2952.9975587882236	-110913.10939295123	1154.3554184845596	0.04325293493868457	0.3665856102965695	0.057353616114355445	0.019065229001824113	0.04529394212906156	3.439951283138786E-4	1.096271522760832	2.5005108513876794E-4	1.8349533183151493E-7	1.2724010838770214	-2292.2847946399975	252.46057636733397	69.18372681286849	264.1677147019136	855.9554511460107	616.612097824974	16	54	19	156	79	0.4745354092317696	1.2969133438771627
543640000	-113838.143556646	-110916.21973028184	-2921.923826364156	-110916.21973028184	1106.3824940750526	0.04543671722543521	0.36559440054565967	0.05522487672427149	0.019774983471687605	0.04318133901697337	3.463574153381048E-4	1.1034136951837161	2.4419615440067304E-4	1.8588632794422193E-7	1.3241587687647498	-2291.063710856783	155.1273634111044	95.03695949301998	186.95997040337548	772.7598184522011	458.01262360193215	7	59	27	184	47	0.4745354092317696	1.1759237956124122
543650000	-113841.71972705566	-110901.45361576875	-2940.266111286911	-110901.45361576875	1190.4925202209627	0.04277051396829471	0.3601543224329063	0.057157896075921	0.019827259838518914	0.04368203171959775	3.344385930903134E-4	1.1082648905140315	2.3454451095109623E-4	1.379200056001486E-7	1.2028339356189914	-2310.6457705273133	167.74767863874035	79.78749526048964	88.5163535814527	876.176688057611	602.6342358231876	15	13	53	184	59	0.48576198098053847	1.180086908758416
543660000	-113858.95881446192	-110907.19076844642	-2951.768046015491	-110907.19076844642	1275.2376479660632	0.04325385460569618	0.36568290612738197	0.057157896075921	0.019204442519823735	0.044428764598601365	3.290135975974243E-4	1.1308007200789625	2.2403562234209556E-4	1.389174235590898E-7	1.2134452710677652	-2323.8015284622697	384.71446872131634	227.7763256098974	115.4175078087227	781.1000130604223	1079.944289166623	5	7	60	248	4	0.48152685292218267	1.2025605082826092
543670000	-113840.60600435	-110916.98259948922	-2923.6234048607907	-110916.98259948922	1210.1471828190022	0.04848506042883581	0.3687552731710364	0.057157896075921	0.019685805679080546	0.044428764598601365	3.510424176561895E-4	1.126572481276182	2.3297131913516597E-4	1.5199701335321039E-7	1.216958201147702	-2311.5125073888926	131.20578526169575	28.324957060043477	124.57565100530955	802.573020113731	542.3004680196321	30	5	41	199	49	0.47707069057472495	1.235877284196608
543680000	-113862.69120504332	-110929.47669552032	-2933.2145095229967	-110929.47669552032	1203.4859293355437	0.04309184869793142	0.36615544036662695	0.06181463964505734	0.018940606655437925	0.04175107762292299	3.380924433312788E-4	1.0853355068694206	2.231292733732709E-4	1.304180269228294E-7	1.1882943311170953	-2327.969749306518	180.0552649703211	106.01845644762527	363.3140572817787	803.3559347612	570.5258721391309	21	49	8	212	34	0.47725179593048184	1.235877284196608
543690000	-113874.64413449993	-110938.21724850709	-2936.426885992838	-110938.21724850709	1178.666531557634	0.04613164163096261	0.3665059067731066	0.06181463964505734	0.018696834916701627	0.04175107762292299	3.435573361366586E-4	1.1502441493163122	2.266579939389943E-4	1.5070022458114606E-7	1.2200330364888012	-2316.5664234836454	172.09730385993274	93.07342671927654	192.4494654993832	992.5449735845598	411.3247484159601	19	50	12	199	44	0.4797761041532734	1.3098430777392964
543700000	-113861.98197294518	-110919.81744963297	-2942.1645233122113	-110919.81744963297	1311.9372050087723	0.04613164163096261	0.3665059067731066	0.05527930187882486	0.018696834916701627	0.04175107762292299	3.395158927827005E-4	1.1331543673141127	2.182051407401823E-4	1.323592555184266E-7	1.162713870256197	-2318.12109511944	353.3608960440652	61.120775345128195	320.0751021717894	797.2096145889606	525.0664685544114	14	52	17	194	47	0.4896594770611071	1.3098430777392964
543710000	-113866.26313667347	-110939.44932774431	-2926.8138089291588	-110939.44932774431	1290.2454822584348	0.04663825020925325	0.3677149872449742	0.05841708547903444	0.01867520785002008	0.04175107762292299	3.4887084835011226E-4	1.141566175971621	2.231366037348168E-4	1.4859260535257962E-7	1.2328621142712182	-2331.194449505777	231.1891094573222	89.83719443478292	489.4075906244853	814.632871676291	483.98823428991915	11	54	27	188	44	0.4889348136869988	1.3339943913535917
543720000	-113860.68443718177	-110948.3706583868	-2912.3137787949713	-110948.3706583868	1273.7651350331428	0.042971650688099085	0.3715115443564488	0.05970701772355769	0.019637694314058107	0.041895967906246646	3.4952208441575494E-4	1.1030851202718932	2.1570924383934958E-4	1.3997771158062231E-7	1.2467869692640778	-2345.29056419705	290.37607331430496	99.71775937395164	477.77088636961173	883.9011625206175	666.6555168803527	24	40	24	126	110	0.4889348136869988	1.3339943913535917
543730000	-113844.34114480761	-110932.53857244946	-2911.8025723581513	-110932.53857244946	1230.5989566838678	0.04439614417976461	0.3715115443564488	0.05542304338557302	0.020081205717476885	0.042678727004905784	3.492871502465107E-4	1.0787639059018095	2.2069943715152384E-4	1.235877423618082E-7	1.1592114904992339	-2330.9165687289883	268.18943285322786	81.16919384943327	353.24732380639995	988.1981569881478	575.0186437509125	17	48	24	121	114	0.4883753562689676	1.318322409213041
543740000	-113849.6186546202	-110940.01709814825	-2909.601556471949	-110940.01709814825	1122.9367229192026	0.04540615973509929	0.3565105901529773	0.056053666900526614	0.01825376484284286	0.042678727004905784	3.5154441036196264E-4	1.138870224080707	2.2251761938495225E-4	1.1709156418172267E-7	1.1392458606691744	-2336.4366851738687	88.53371692539788	112.54626222252102	492.24744315083706	890.3748936471916	481.5791207451429	63	3	28	114	116	0.47685478011437926	1.275734763413244
543750000	-113835.90694438123	-110937.18200451852	-2898.72493986272	-110937.18200451852	1104.840857555818	0.04540615973509929	0.37515756694926294	0.05282246142821637	0.01771958933192186	0.042678727004905784	3.479828340898114E-4	1.133705385722717	2.227353244678618E-4	1.4587339639475815E-7	1.2873658255205818	-2328.1339987623983	119.16406953494514	212.5354364996681	606.0213910837368	1319.8430869859317	520.0466267897482	62	13	62	41	146	0.49688833803391436	1.3884301695064898
543760000	-113836.07310639197	-110922.4538722304	-2913.6192341615683	-110922.4538722304	1124.8633136221242	0.040817581816910906	0.3515273491884586	0.055538479116848276	0.017272613464930434	0.04708372721856479	3.50683094568927E-4	1.1467861140484925	2.1784120797400594E-4	1.4011925795581743E-7	1.2457009405520276	-2344.2632766895144	154.37333317928454	269.6466297659546	330.0583525244815	883.1243634066891	649.0589258429636	60	14	4	103	143	0.4888768477006307	1.2886271401252443
543770000	-113859.17024091718	-110932.17006004357	-2927.0001808736074	-110932.17006004357	1092.9168795642545	0.04452854928671663	0.3515273491884586	0.05851718000588325	0.014373588281901403	0.046916040392868986	3.504722815129857E-4	1.0965307148438763	2.1630083841849866E-4	1.0451247731851401E-7	1.0990129547095766	-2360.8539366640516	116.0243489491248	349.6172912676693	523.6319242066949	926.9174532996213	632.2438727388635	57	15	11	134	107	0.4746468273051461	1.2732751992408478
543780000	-113831.85091207053	-110915.21527130355	-2916.635640766983	-110915.21527130355	1024.0765001554628	0.04452854928671663	0.36178662123743954	0.06270759166938193	0.020656829223405376	0.0433480539157594	3.483669291432949E-4	1.1467829261107392	2.1304182689111384E-4	1.0771239157272643E-7	1.1500578758346989	-2359.549472955703	290.31576484275246	105.06351915080447	399.24070525816745	951.3174885983674	607.1602772817319	16	43	50	97	118	0.4746468273051461	1.2732751992408478
543790000	-113811.98434747613	-110892.92905994442	-2919.05528753171	-110892.92905994442	1147.9731949155228	0.04452854928671663	0.37236522426442453	0.05855884859621812	0.017914925223702045	0.04529440025380144	3.4450865783553885E-4	1.1690164530192646	2.1854673810975606E-4	1.0825739640922995E-7	1.1580843684508164	-2358.379723188446	309.95676392911616	148.07492952589664	249.12280610133595	805.5592929281123	632.1126046310346	5	48	30	172	69	0.4783016539597365	1.2487560916404763
543800000	-113787.8516736866	-110901.15276655133	-2886.6989071352764	-110901.15276655133	1074.4538618785884	0.0438313796621177	0.3704576049906826	0.060082164461802715	0.016927141996684655	0.04529440025380144	3.3896057026804743E-4	1.1641311268714238	2.2398643335702514E-4	1.0856883473719619E-7	1.186473246231393	-2332.347855035398	655.0649272331137	95.59678354542979	304.54248827878405	893.6384834418827	445.1450585873386	5	57	30	165	67	0.4783016539597365	1.3011416776432017
543810000	-113890.43516794128	-110929.40986268826	-2961.025305253019	-110929.40986268826	1107.4581183607668	0.03927998282318874	0.3672692043094293	0.05703637069124807	0.018042815358303033	0.046657951492239814	3.4366102767277416E-4	1.1616963861662557	2.347606519069847E-4	1.269845513299403E-7	1.1606208878483686	-2348.457216298217	267.0945019001286	169.70560982661374	553.1199018917259	1013.0151992371577	528.290725304175	1	76	36	131	80	0.4783016539597365	1.2783862895598967
543820000	-113856.12894910792	-110921.48440135912	-2934.644547748797	-110921.48440135912	1020.2212643853868	0.04386937740753151	0.353552757803064	0.06155787600114104	0.018206103570779317	0.04135851968315723	3.4437559715870596E-4	1.1796449281904975	2.3343939698155724E-4	1.450251329620419E-7	1.2685433249410418	-2353.5474793777053	368.6133811188527	134.26089781341176	304.17672189300487	853.2892391537695	428.90733617726227	5	55	26	193	45	0.4796249731436914	1.2783862895598967
543830000	-113855.48326464776	-110939.47639070677	-2916.0068739409962	-110939.47639070677	951.4791433153854	0.0425374688314907	0.3658203833329201	0.059031492941196986	0.018206103570779317	0.04135851968315723	3.4505512456169276E-4	1.2010516911938118	2.269033150167494E-4	3.944994191764847E-7	2.0822967101309757	-2374.791412647271	369.4588764550278	118.52014976943416	304.0306633107592	978.7836952699392	505.9341793789369	6	52	42	165	59	0.48164483122545804	1.2584665868827287
543840000	-113859.00622797306	-110934.05299625742	-2924.953231715646	-110934.05299625742	947.1799833343786	0.04441496114837517	0.36873456002099647	0.06408542738464029	0.018206103570779317	0.04543661519309607	3.392632768973558E-4	1.2267242662847546	2.287541115993832E-4	3.7489093060456466E-7	2.0024153568108862	-2364.1754700398565	199.83147443986957	137.72847082124778	344.54144763298376	903.6269412660765	538.5986978343777	9	43	50	165	57	0.49760051346847606	1.3683414268298923
543850000	-113836.7179264965	-110939.90252912686	-2896.8153973696253	-110939.90252912686	914.9266894985199	0.044801463875673915	0.3735805312663045	0.06461730270309525	0.018206103570779317	0.043704344273089744	3.3901546729581437E-4	1.2115876013067632	2.2839650722111237E-4	1.0214110640052025E-7	1.208145420638562	-2374.2665918058165	340.60613455972145	100.81053281726925	305.0625861545039	991.614571504447	367.57883068832126	10	44	47	175	48	0.49760051346847606	1.3683414268298923
543860000	-113868.86361479647	-110941.83275191192	-2927.030862884553	-110941.83275191192	995.4468320189067	0.045661121340651166	0.35916607232525066	0.06061946698234815	0.017606511178994085	0.047738299516155616	3.426305749072512E-4	1.2349905955512066	2.2847713370725175E-4	1.7140809034992086E-7	1.4221292204800855	-2370.9561929580823	144.96145197027508	385.3691696441957	803.8325000609633	899.2377713841377	633.6581674053631	61	37	8	137	81	0.49637432160762374	1.351116933904586
543870000	-113860.9205939857	-110951.61279007925	-2909.3078039064544	-110951.61279007925	893.5382361560734	0.04142374462173368	0.35916607232525066	0.057965489913513975	0.017135765230729176	0.04750434980205042	3.3942213849989827E-4	1.227269863495585	2.4263192703898338E-4	1.5143438622253565E-7	1.3732470561456573	-2363.161367038582	178.4273823282035	433.9874562775771	380.98859696248553	946.3844611355735	430.1871871629634	37	49	19	151	68	0.49661505750401114	1.351116933904586
543880000	-113829.80345496886	-110914.37018939036	-2915.4332655785033	-110914.37018939036	981.1283112183138	0.04770557860759208	0.3639733852243389	0.06165415708305323	0.017169856873887814	0.04677968905974088	3.3238582435414894E-4	1.2120117843160294	2.3673115999651867E-4	1.9667723159302455E-7	1.5379671626962488	-2357.5347569190453	131.038399620908	332.7018501946087	812.0607502401552	920.4772411319001	478.9000325912413	35	52	4	177	56	0.5000998772676571	1.3627062320065066
543890000	-113882.503362981	-110952.61618257871	-2929.887180402289	-110952.61618257871	1027.2540439571064	0.04770557860759208	0.3742039819166288	0.06165415708305323	0.017629947502601773	0.041025498004436216	3.311721453929197E-4	1.231771608019265	2.4096851919678833E-4	1.9592437542572446E-7	1.4987813967859696	-2353.0562636115565	119.89877377615697	294.81622211686084	258.9860210761216	987.133786407535	495.1274842412678	31	43	13	121	116	0.487822585150908	1.3627062320065066
543900000	-113884.14784697261	-110937.71365137566	-2946.4341955969567	-110937.71365137566	899.8218362709301	0.04472899500171324	0.3742039819166288	0.06333432707945402	0.017629947502601773	0.041025498004436216	3.2935567736576524E-4	1.2476030351428107	2.4001707762057997E-4	1.387905720757145E-7	1.342360161370471	-2371.357855516813	187.0319424974798	251.37343587198546	837.5049680152418	816.4191552478039	457.06492650904306	8	82	57	113	64	0.47822908603877834	1.202673219689996
543910000	-113890.13120591854	-110955.10898796568	-2935.0222179528646	-110955.10898796568	894.2422618591148	0.044846323717348986	0.36257841135441937	0.053997767931012665	0.017629947502601773	0.04517473154606138	3.189262434570794E-4	1.259227732270212	2.3883556749931974E-4	1.3814282047062376E-7	1.3779222274738216	-2356.245263101599	217.95635226728646	660.5541451230978	889.9538738289175	972.3606796123771	430.66524932922806	88	5	60	107	64	0.47792495768330956	1.202673219689996
543920000	-113887.94256253762	-110933.8022523031	-2954.1403102345253	-110933.8022523031	882.8199165334058	0.04496189272741175	0.36257841135441937	0.06377069463640005	0.018092683786643835	0.04502702290470433	3.183004062409651E-4	1.2279748839292652	2.4241293483982148E-4	1.3986410785407092E-7	1.3329826835025833	-2352.866729544948	217.2117374430045	913.5594022444383	1032.1944011684086	710.6882294157018	629.110142190272	84	6	101	80	53	0.47792495768330956	1.2068107376534358
543930000	-113850.18393982311	-110925.35321377695	-2924.830726046165	-110925.35321377695	813.512441037938	0.042039478059538206	0.3621073401280084	0.06289656801251989	0.017621592084500523	0.04502702290470433	3.2404486632542194E-4	1.1906735866538378	2.5109795887960206E-4	1.0554058352180906E-7	1.1804770223430816	-2340.715635656404	170.6672621544064	548.1383860154691	944.8125558309509	778.6065236045404	416.7681155618218	90	2	93	96	43	0.47792495768330956	1.2175426291469433
543940000	-113877.93622206108	-110936.30326934918	-2941.6329527118946	-110936.30326934918	817.3140188894175	0.046401308534866965	0.3621073401280084	0.05960485838472309	0.017621592084500523	0.04165868579393318	3.2863693661946795E-4	1.1455296531218144	2.4913759411779356E-4	1.2643990153874564E-7	1.225030926963386	-2337.012942803735	211.69402022250023	371.76958007650006	1077.3651976665305	749.3890098353331	372.28879759281034	92	12	76	81	63	0.4779938426168345	1.3159052210721107
543950000	-113846.39811639395	-110926.81158837983	-2919.5865280141124	-110926.81158837983	902.2370764307419	0.04473008518614595	0.3612209860669106	0.055269919202374104	0.017621592084500523	0.04165868579393318	3.331628480741054E-4	1.152974553364645	2.490824284767395E-4	1.1208115731327439E-7	1.1575622188531833	-2324.9700232825357	144.1653244155917	552.8546868629604	1403.3620917856708	723.4257467759616	488.36334389944454	84	32	66	79	63	0.484499259746413	1.2697158140538911
543960000	-113874.92538133416	-110939.84951029033	-2935.075871043838	-110939.84951029033	831.5276280353893	0.04387914113071196	0.3379384510280291	0.05352827649208804	0.017621592084500523	0.04165868579393318	3.259413012672235E-4	1.160918765292089	2.4203322335810583E-4	9.014165080896755E-8	1.1089043557054683	-2354.795416458051	201.44876203133816	766.4339574494153	994.4948460861589	893.5636692497523	444.2610852161476	89	11	66	118	40	0.4719146316062551	1.1897124860015582
543970000	-113885.91059404539	-110932.55235237547	-2953.3582416699255	-110932.55235237547	837.1520058764113	0.04291950307468307	0.3551730377415075	0.06340793162182475	0.017621592084500523	0.04053977130310102	3.3375967606596324E-4	1.1821006593028192	2.3423624578318655E-4	1.2560121414098238E-7	1.236813856336519	-2369.7715697529316	232.44647935822786	1331.920658946358	1044.4923337373582	932.9097200894583	587.4571849428665	89	7	61	137	30	0.4719146316062551	1.237974818348412
543980000	-113900.80645294844	-110940.29694981116	-2960.5095031372794	-110940.29694981116	904.7450027030447	0.04630735908205911	0.37055339618538186	0.06011987855682325	0.017621592084500523	0.04829715897466599	3.3025223206713006E-4	1.170194226765799	2.304635865791341E-4	1.3772470215032508E-7	1.2877093959122334	-2367.3139918318902	225.19595398391553	325.89021871055706	908.4804590259384	697.2129356818384	427.1873299546564	65	25	107	85	42	0.480263020953446	1.2710429722530767
543990000	-113861.90193729883	-110911.19802093961	-2950.703916359211	-110911.19802093961	1022.3823269694518	0.046128106406065364	0.36120775162145774	0.06011987855682325	0.018909592896234638	0.040706791034970886	3.3655881218017206E-4	1.142319626106014	2.4590722095550066E-4	1.1340260877870193E-7	1.1391705797853833	-2343.608530320856	122.47627171641935	201.57908031704645	922.1271469500458	493.7395112907957	430.5837068438306	61	28	188	26	21	0.480263020953446	1.2710429722530767
544000000	-113855.66507998358	-110919.78806644547	-2935.8770135381083	-110919.78806644547	849.1101195471985	0.04605689721982789	0.36120775162145774	0.05616214003603637	0.018205136579290408	0.04648787526815351	3.277479712200691E-4	1.116333379817191	2.4342149072294585E-4	1.226497466542447E-7	1.2022233395863322	-2325.551937522817	147.00044267745815	222.87174005369135	889.9025981912374	508.56906440499	420.55344714177284	49	49	159	45	22	0.49894061384288746	1.3387453348130038
544010000	-113858.155107074	-110910.0809755674	-2948.074131506596	-110910.0809755674	885.8959597583954	0.041894149846890556	0.36120775162145774	0.057191524009262036	0.019091268028932948	0.04803986198155696	3.2489103983781827E-4	1.096693467174652	2.493427154891007E-4	1.0427757123065695E-7	1.1043565531140562	-2320.8345442428067	181.65215932342335	153.08648335710959	817.8980221555217	477.82123530353283	349.9865100816652	60	34	197	23	10	0.4901233619965642	1.3938634029464678
544020000	-113887.10017587297	-110921.93715603935	-2965.163019833616	-110921.93715603935	850.4546146064833	0.0441880534068843	0.3569296909391019	0.057191524009262036	0.017237590097056343	0.04438580747039575	3.2396914962279746E-4	1.1824359220629959	2.4953583534083535E-4	1.0853189454451726E-7	1.1271705623931834	-2329.5824030705967	310.067669159242	191.4067760594066	819.7743520757133	2272.0347353351563	411.80340232795675	7	84	189	3	41	0.486409631398951	1.2336916711922454
544030000	-113910.15486126952	-110921.40403598099	-2988.750825288538	-110921.40403598099	847.2271908191194	0.04340938746617777	0.3612591257967331	0.05831186949276959	0.019439280540454806	0.04438580747039575	3.328424799477859E-4	1.1917438334677366	2.622974530802351E-4	1.4095083717380141E-7	1.1617742783558818	-2305.9503787652848	578.3034357009136	140.0016232738643	837.5911523477305	521.0017778723031	350.83569416036664	7	80	181	28	28	0.48184066388642416	1.2545996116883233
544040000	-113883.65251838615	-110925.73200057406	-2957.9205178120947	-110925.73200057406	1013.4422788042845	0.04771701270687277	0.36161897928009484	0.057367941848116895	0.01907374605008365	0.04438580747039575	3.3053242338620053E-4	1.1470772663834419	2.471920398460607E-4	1.1540704117655359E-7	1.121570853104516	-2315.4698929493684	349.7114166048802	137.90940275880268	803.4734248174645	240.8633807182367	368.4983063551223	2	82	198	19	23	0.48788801188725117	1.2545996116883233
544050000	-113896.04274602266	-110964.04972413875	-2931.9930218839163	-110964.04972413875	1158.1282570843523	0.04729549584516605	0.3545261134100756	0.051146799062253265	0.014925154732448518	0.04518474418957102	3.4422748622329476E-4	1.1643648964350737	2.4309386315915602E-4	1.0842407064364647E-7	1.0977944132968545	-2320.567162513522	233.91616405099066	129.1041184890995	973.705090211371	303.3395817770789	638.2005855526171	18	73	190	35	8	0.4879903017730451	1.3362257295655124
544060000	-113823.31926933769	-110917.65714028431	-2905.6621290533744	-110917.65714028431	998.7515634575493	0.04348835095290279	0.352333241544452	0.061454141535415424	0.015946131278093797	0.04518474418957102	3.4183571146371587E-4	1.1641108366212074	2.447223011953541E-4	1.3208152594963728E-7	1.2213897285016242	-2321.5571342800836	175.905919497377	191.70409493605246	840.3354404239608	278.5765356398333	547.1900204372923	40	50	195	28	11	0.4859630485705799	1.3086033619415338
544070000	-113853.17379058132	-110924.73748669236	-2928.4363038889546	-110924.73748669236	1104.9107047563052	0.04421910143768152	0.3702867762772514	0.061454141535415424	0.01817462437221147	0.04518474418957102	3.333010592879471E-4	1.1729875551172082	2.3138969989626942E-4	1.252082442239321E-7	1.2038759060096451	-2331.3004318064527	272.8131055504762	165.34427109247963	821.879594164056	243.42542074135372	484.67715477485405	6	83	196	4	35	0.4892925090958871	1.3086033619415338
544080000	-113926.80036631718	-110952.93557852725	-2973.8647877899302	-110952.93557852725	1218.9549438202414	0.042508133873970406	0.36200329617052257	0.06177007409328375	0.018926810904906593	0.04518474418957102	3.2583707695166546E-4	1.136505113009512	2.2588081619195343E-4	1.6354840252270102E-7	1.2863963227609099	-2328.9118554645574	424.8283984844881	127.05773781724879	930.9498894670778	652.6881479979606	354.5549936944601	3	87	178	14	42	0.4745464987475022	1.2600304750641642
544090000	-113898.83671607192	-110933.20273086868	-2965.6339852032415	-110933.20273086868	1144.6391402748768	0.04489905670185268	0.3703325516884606	0.060420582786813434	0.018926810904906593	0.04518474418957102	3.280466476321348E-4	1.1544424829784967	2.2725055647225502E-4	1.406928745639117E-7	1.2360573352865736	-2333.9634286991336	490.9634307861385	160.40785538680058	770.3048931863233	274.0712999706915	530.6912419462897	2	87	197	29	9	0.47160793749026275	1.205211083917101
544100000	-113864.55783664186	-110948.01343951936	-2916.5443971225045	-110948.01343951936	1007.8145041307507	0.04281824265600498	0.3703325516884606	0.060420582786813434	0.018228294644098288	0.045839934063388176	3.185156359376424E-4	1.1500359096410362	2.330070755651764E-4	8.238797628227562E-8	1.0588346898314815	-2328.3616617888656	166.15026783028534	154.86077706993532	890.4096607309036	302.5796813487353	775.5217675367239	20	74	198	22	10	0.47259814282442136	1.1834519813203372
544110000	-113860.48093769909	-110921.53485230461	-2938.9460853944747	-110921.53485230461	987.4829693862991	0.042151426220264	0.3525729212596423	0.060420582786813434	0.018228294644098288	0.045053199829413436	3.2563206952078124E-4	1.1665455875770927	2.3498954622287337E-4	1.8960757749763457E-7	1.476498089845912	-2343.608392975763	250.10665599489712	182.2381716401887	794.2812377197073	362.0693039314129	718.8091614701989	25	66	197	20	16	0.47259814282442136	1.1834519813203372
544120000	-113866.08310172473	-110902.54945917314	-2963.533642551584	-110902.54945917314	1138.3622037086054	0.04597795710363927	0.36913302582460783	0.061437643670837754	0.018228294644098288	0.04090051292583344	3.2123110914831897E-4	1.1578279284216437	2.2862942278999206E-4	1.3486809329527807E-7	1.2412256312300185	-2345.6690663850327	132.11463810616502	187.41651841076035	768.3040967390456	463.34003663472714	221.1183651049551	23	65	195	39	2	0.47256996571772825	1.2617209920533963
544130000	-113862.1796759228	-110910.08542017144	-2952.0942557513577	-110910.08542017144	997.5478666487255	0.042760700054966634	0.36913302582460783	0.06199456419875386	0.017141090446118692	0.047756093619650955	3.343261717979451E-4	1.1634924389994286	2.3552718323806635E-4	1.4849652913535043E-7	1.2780996728381182	-2345.7196013274697	324.9844802404443	140.17573753413902	702.0176920639371	502.05619054179965	672.8209895769415	4	86	195	32	7	0.47300338043833207	1.2270372704145842
544140000	-113873.37487611634	-110921.4888337428	-2951.8860423735487	-110921.4888337428	904.5687475641994	0.042760700054966634	0.36473442168682857	0.057280841135491	0.018719466965557423	0.0435208254417116	3.284761090003113E-4	1.1577260614657456	2.388544059420815E-4	3.3949173904649315E-7	1.8573695087734736	-2341.014158053856	135.0918790489909	146.71021672007728	858.618444766984	237.80970436784688	773.9183437988811	8	81	205	13	17	0.48290432564623387	1.2270372704145842
544150000	-113904.62723048968	-110935.78805935358	-2968.839171136105	-110935.78805935358	760.4754243481572	0.04245089725428048	0.353152222479725	0.057280841135491	0.018719466965557423	0.0435208254417116	3.3126392639500253E-4	1.1276797590094583	2.451164094342907E-4	1.6092185242174523E-7	1.2841291947503823	-2336.4230718906847	478.4659737959859	142.51083033519853	899.3307382700445	419.2833225596284	861.9134665827803	10	80	201	17	16	0.48059841048090474	1.2245652743032787
544160000	-113875.50380513947	-110907.90136023285	-2967.602444906615	-110907.90136023285	775.8793245668086	0.04245089725428048	0.3625443774086204	0.057280841135491	0.01830052720834434	0.04191276715735969	3.354777438886937E-4	1.1820099843782603	2.4478741427094735E-4	1.986025948533473E-7	1.3793050919824055	-2329.3007259976735	149.1910872450994	158.57888295238246	894.8423215672884	686.9188183449243	487.46018438429047	14	81	188	15	26	0.48059841048090474	1.2245652743032787
544170000	-113861.65253082859	-110889.13243098374	-2972.5200998448595	-110889.13243098374	840.8788029527965	0.04245089725428048	0.3582422958751909	0.06333214578932636	0.018438047986668715	0.046850394608734074	3.1557507660133195E-4	1.2195907381093205	2.2982728312789485E-4	3.886422608888284E-7	2.0020929424896465	-2331.7751933481777	279.2648013195647	130.47395100874087	838.6163374285312	282.776559512581	418.3973504957853	4	84	198	18	20	0.4917603198210175	1.313957762359744
544180000	-113879.07454330073	-110915.03944622826	-2964.0350970724644	-110915.03944622826	855.3603824408609	0.048836308498055155	0.36935521437443924	0.051221523488912825	0.021590546527872862	0.04572659231094145	3.1516894753368785E-4	1.1875566956774384	2.3223192927136676E-4	1.3119722894958178E-7	1.2304453237701163	-2334.2529425767134	295.9080253414434	145.27941136629187	813.468186450673	520.1465518352632	100.99266001168345	19	75	169	60	1	0.49155454141581645	1.3333240523159582
544190000	-113928.63565378974	-110920.76675856858	-3007.8688952211546	-110920.76675856858	787.4135412446155	0.04384745959359735	0.36985779179698647	0.06169224586677095	0.021590546527872862	0.04663574459428795	3.266786012630782E-4	1.1891878867101842	2.4703971838868025E-4	1.6405191555571754E-7	1.258672065373132	-2340.7568694589986	198.25069289796434	168.1061195888671	571.9935235683666	800.7325011712542	442.9969992673104	35	64	29	150	46	0.4848874678746073	1.291797440873369
544200000	-113849.66261283014	-110880.64319878364	-2969.019414046497	-110880.64319878364	790.3760097559787	0.04384745959359735	0.3656108042743403	0.056376037171378984	0.019268484473718633	0.0423323654327087	3.148424158924741E-4	1.1569903871844498	2.4691727042558945E-4	1.6187721333684678E-7	1.3458121639953622	-2332.9571951337302	219.20213838068918	146.4604277701639	353.8963165852522	840.7800324655666	460.95460934890997	18	60	32	188	26	0.4848874678746073	1.3468908537908588
544210000	-113927.31542987186	-110926.90795722305	-3000.407472648809	-110926.90795722305	685.7969602625749	0.04518985172147891	0.3523008636913058	0.05935579583671298	0.019268484473718633	0.0423323654327087	3.192211108316161E-4	1.1816521375545972	2.584324938326296E-4	1.848265975517138E-7	1.3447647568542103	-2324.8805479983084	317.4684121440003	110.48398387767428	322.6180074062044	888.8648664622187	360.46089008757787	11	74	8	200	31	0.4848874678746073	1.3468908537908588
544220000	-113888.27714074102	-110898.80376675774	-2989.4733739832755	-110898.80376675774	790.957033950302	0.043594712222973085	0.3723082222946312	0.06158122896552702	0.019268484473718633	0.041388702087578055	3.140597449457801E-4	1.2062561517288353	2.493387053213262E-4	1.50050185737471E-7	1.2982479382149743	-2339.311794336292	720.3236620670314	131.0224424688679	365.72834315665943	815.9439834726708	565.8080351339448	6	74	18	210	16	0.48277819238761	1.3129092815562786
544230000	-113899.54685342862	-110927.24684205961	-2972.3000113690086	-110927.24684205961	710.327976258193	0.043594712222973085	0.3698814558736529	0.06020462882857257	0.01816522926921207	0.04570952613288834	3.1359351678178103E-4	1.1291688855040434	2.48925781071286E-4	1.3866179651940383E-7	1.268625997972301	-2331.578539174582	325.00066562576666	133.9124692663956	198.33400787449582	824.4457674355873	639.7005688585189	5	64	20	208	27	0.48277819238761	1.2371622594499652
544240000	-113877.60119092683	-110916.28444073859	-2961.3167501882454	-110916.28444073859	746.7122993341986	0.04258192540677913	0.36710829233167735	0.05686928843277913	0.017821831179084525	0.04439554305487713	3.103360518874089E-4	1.197706724704965	2.3997914159386521E-4	1.3226807592712712E-7	1.257662776627976	-2334.646084898879	158.98302304805304	122.8481044424454	451.6569870987541	905.0070442544377	351.7651068219304	7	78	10	206	23	0.4775286739885659	1.315509591317124
544250000	-113865.96010883001	-110914.30046524809	-2951.6596435819174	-110914.30046524809	783.3176231478714	0.04198497125443245	0.3771959863062901	0.059021306315973125	0.016692247148613046	0.045619232375844414	3.1637110775389784E-4	1.181736232583813	2.4373133444000153E-4	2.1147337067663628E-7	1.569081383207071	-2350.697924838338	180.94506384781474	122.27235374683865	268.1616368754845	840.1891061221872	502.75162288766535	24	53	15	184	48	0.4903588065359483	1.3023753079580709
544260000	-113885.18972582064	-110927.52445766945	-2957.665268151193	-110927.52445766945	867.8801435847597	0.04536256122020242	0.3573989599423777	0.059021306315973125	0.016692247148613046	0.04256953339133966	3.1712530217814034E-4	1.2098122761485675	2.4043277328210272E-4	1.7393366056058934E-7	1.4261266975578593	-2347.120180474051	423.914074610213	125.50247288051722	588.9735311992981	994.641310987655	659.4149701053724	7	77	53	147	40	0.4903588065359483	1.3671836910228765
544270000	-113910.25902169484	-110917.15608905628	-2993.1029326385565	-110917.15608905628	868.9618234335946	0.04419762705106574	0.3605205815979827	0.05949692628927636	0.017584589186222632	0.04840263442076024	3.0393205157204875E-4	1.1935139521084184	2.367190124932107E-4	1.7238989874690955E-7	1.3763843486846656	-2341.6769751746874	410.6494400049079	130.71028425778292	824.15044198423	1046.2104614728726	285.5413328601436	11	77	47	164	25	0.4903588065359483	1.2653203883657278
544280000	-113905.14673835417	-110902.00584886294	-3003.1408894912342	-110902.00584886294	787.536197393964	0.047038332377515236	0.36021356640801117	0.05946202434951999	0.017584589186222632	0.047404652750235254	3.1005763098054367E-4	1.3066066534337486	2.4736220975705433E-4	2.4768173578202465E-7	1.609052584968264	-2352.7308262065076	136.19859213730027	263.44841031075697	1145.2642572847167	1150.721922320705	406.14674364469954	85	7	54	154	24	0.4900046423699173	1.3967936581502272
544290000	-113898.27053316397	-110917.75879574553	-2980.5117374184533	-110917.75879574553	939.7687072327941	0.046837374709427164	0.37781960782643736	0.05946202434951999	0.01869874765140177	0.04247303597762605	3.0840483231151444E-4	1.3039632500463172	2.2966414304512477E-4	2.528152926874424E-7	1.7011919884359334	-2355.853893873574	140.6104546887828	342.6889024821697	911.6847410539684	988.2290397034077	331.11167424188545	87	3	53	151	30	0.4900046423699173	1.3751954243710454
544300000	-113941.16693826855	-110910.5677709027	-3030.5991673658527	-110910.5677709027	936.1781467833665	0.046837374709427164	0.34687075405615586	0.05946202434951999	0.016812035766836864	0.04608360723371872	3.07600097904566E-4	1.2664346529063863	2.3012200118221346E-4	2.0558318598374632E-7	1.4398938284360523	-2355.2961763813896	156.43213218629836	400.668008574107	936.3485578737458	997.8979281338117	386.2876341154497	85	2	100	107	30	0.4913609651232612	1.3779302619729399
544310000	-113917.97266510078	-110924.26405597308	-2993.7086091277006	-110924.26405597308	981.6681621576292	0.043268236773045025	0.3613594417521837	0.05412796847768174	0.016812035766836864	0.04834126456874435	2.96823668115899E-4	1.2631533981992704	2.27785601100674E-4	1.4127089272276673E-7	1.3480777926409244	-2357.869253345533	149.49439084877423	148.67689133690718	786.268337613206	773.0396972866178	466.9170102954032	69	20	101	108	26	0.4943546426615225	1.2209033697983114
544320000	-113912.17226344622	-110924.83722558027	-2987.3350378659475	-110924.83722558027	977.481285001544	0.04465284375221022	0.36146104999628575	0.05762598686952113	0.017988652298500923	0.041714006729934194	3.072870356441808E-4	1.1811124580896946	2.2704325522908343E-4	1.291082165368857E-7	1.2553385127127785	-2355.569464258005	159.5198846785284	505.7841079235696	1236.4578262175066	1108.4763875078597	653.8014749847024	88	1	33	133	69	0.47855435666657864	1.2209033697983114
544330000	-113933.99688036097	-110937.31184282055	-2996.685037540424	-110937.31184282055	999.6796320749462	0.04465284375221022	0.36146104999628575	0.05611454024788252	0.0201524678261192	0.041310482789738125	2.945305967503927E-4	1.1575585714015135	2.2719571354663388E-4	1.0495828792039562E-7	1.1825496124546993	-2361.9958120758406	170.12580174240614	788.1724318525861	867.6253232694794	1195.9420749752421	822.9932648212891	83	48	69	74	50	0.4902695433832588	1.3030889907979732
544340000	-113866.88073085269	-110918.72421143482	-2948.156519417862	-110918.72421143482	998.1203063924045	0.04248397355846125	0.3613536406396718	0.06031263341344934	0.015997762850238198	0.042844572625830565	3.0586315378966635E-4	1.2192386932782024	2.146007470821371E-4	1.0442681665072637E-7	1.200490984140316	-2345.7283829617177	151.22226882765545	368.05572472329203	796.3817209200548	894.8983703684355	662.3791220234398	89	2	85	109	39	0.4902695433832588	1.225671344468273
544350000	-113929.10272761484	-110950.76252895984	-2978.340198655006	-110950.76252895984	1011.2590187837786	0.04453756437121115	0.34992606229999373	0.06089152389987549	0.01570239606432118	0.042844572625830565	3.200841968023473E-4	1.194460619296704	2.3028132799461884E-4	1.505110197044619E-7	1.2852730573965558	-2335.523566483748	112.28945067492054	558.309572438435	994.0119138488766	885.6179349803637	688.84100411527	90	53	14	115	52	0.4902695433832588	1.2799975885623007
544360000	-113915.46650273736	-110926.86710073834	-2988.5994019990108	-110926.86710073834	979.3131184736392	0.0433884869311175	0.34992606229999373	0.05267090007612141	0.015582333385626998	0.04298697652229265	3.2018918041316923E-4	1.2903442276426655	2.3944911767586472E-4	2.5656507987626603E-7	1.6193757268805737	-2336.999470830243	143.96282566791038	370.7638090627014	799.5684756163263	910.9993863168023	634.4668468979273	78	13	58	78	97	0.4902695433832588	1.285178245395014
544370000	-113938.08358337915	-110939.12271403807	-2998.9608693410896	-110939.12271403807	932.4095520776378	0.0433884869311175	0.36643115286662414	0.05933843821233406	0.01739954171896911	0.04298697652229265	3.0919803988658145E-4	1.1892036894875562	2.3209572061455078E-4	1.3609216112434674E-7	1.2406454786024839	-2329.434160691928	163.50087655758384	604.4675304484737	978.2329806846694	1025.600669687147	640.4769563348185	88	61	31	75	69	0.48359639371270396	1.2666408693632298
544380000	-113889.90005442766	-110922.68902096448	-2967.2110334631816	-110922.68902096448	1021.0799396745331	0.04371937233309878	0.3502919016817507	0.05301763707924116	0.01739954171896911	0.040455711366378905	3.1427180738282805E-4	1.138623324797844	2.381135374553589E-4	1.516566051507235E-7	1.3229963554877806	-2332.34356606816	147.55632336100643	578.6569289054136	922.9929317351034	710.2054392789953	417.2558691802578	91	9	146	35	43	0.48054990173449086	1.3173984352321444
544390000	-113855.75394505453	-110927.60804581636	-2928.1458992381654	-110927.60804581636	987.1940230012426	0.04647005827464945	0.3492187878500987	0.05301763707924116	0.017679925610764965	0.042676398241422164	3.2537555361530663E-4	1.1406656565807667	2.5059216684850686E-4	1.3668855822774622E-7	1.2785246298579498	-2324.7365770479455	238.15678611309443	124.19734829433192	879.3314555389228	1883.8272429474175	428.86155395966495	17	74	190	3	40	0.4783054689911046	1.3173984352321444
544400000	-113835.46377339544	-110901.77482084438	-2933.6889525510674	-110901.77482084438	908.7024537107891	0.043220052744507714	0.35704860716393416	0.05301763707924116	0.018041571853738992	0.042676398241422164	3.367705968317366E-4	1.1884481609740918	2.455320709953031E-4	2.0566667411109125E-7	1.530641402477902	-2352.002118485992	156.9521768634152	130.02636643013923	837.0087268273347	387.0999161694106	313.3226619357869	61	27	203	30	3	0.4755425760751585	1.3212732340704914
544410000	-113875.37790346559	-110900.29352145798	-2975.084382007607	-110900.29352145798	952.1238585695316	0.043220052744507714	0.3688078563665738	0.06348184043779265	0.02028377878415042	0.04435338307440816	3.1690920702115574E-4	1.1891992104739613	2.2575515838888446E-4	1.436336602117854E-7	1.2852620808774562	-2345.8674082132975	119.89224073690433	134.01861883752315	876.8640387954714	590.6856461411452	596.9270691379888	80	10	184	32	18	0.48385376420368487	1.2528094377356649
544420000	-113880.35968452303	-110915.25728588752	-2965.1023986355176	-110915.25728588752	863.99849462835	0.04536592461534566	0.3688078563665738	0.06331740134314381	0.018721173783316527	0.0461510613343703	3.27341946325615E-4	1.2306337555396256	2.4689520505237294E-4	1.2757517385242703E-7	1.195151317813691	-2335.585811518373	158.83786201057885	310.60978966649276	859.8377202605425	291.9853247565896	682.4717748388457	85	1	197	12	29	0.48385376420368487	1.2470452578845768
544430000	-113888.22345886144	-110903.66563633534	-2984.557822526099	-110903.66563633534	915.7997721518844	0.04444783927114406	0.3637155913294169	0.05894577790999638	0.01601725805881314	0.04688470468961155	3.298894520406009E-4	1.21156084096936	2.5045532706260076E-4	1.3258504151185842E-7	1.1707639384937139	-2326.685691611785	136.72436893113561	151.0682775263836	821.8545628325363	458.54091275206804	623.0222826651416	75	8	208	19	14	0.4827771124814719	1.2470452578845768
544440000	-113872.35297859735	-110908.91939686151	-2963.433581735833	-110908.91939686151	1128.0522970454617	0.04453657700472055	0.36848683535395754	0.05734846312452715	0.018669439096844972	0.04349864767082672	3.214466563034343E-4	1.173265056864891	2.292934925595954E-4	1.536541605643411E-7	1.3063279794311813	-2327.298239275847	163.31315334227003	76.00808599584667	757.6829648370866	254.32763610328416	428.11093292483184	65	19	207	5	28	0.48642649358121165	1.3422726242115097
544450000	-113889.18836440715	-110933.05984081721	-2956.128523589946	-110933.05984081721	1104.9365179989584	0.041237342444002914	0.3535243933762219	0.05734846312452715	0.015881462596561827	0.04408337577535122	3.181179984051104E-4	1.1041773444843634	2.3279277567224717E-4	1.7875475746944584E-7	1.4164277451208458	-2323.8927475900487	118.63599699704133	202.3584654731475	896.5031770098423	317.2853916033619	852.1992615169584	89	1	196	31	7	0.4902700310793175	1.370680675500187
544460000	-113884.71652250354	-110916.41812086594	-2968.298401637593	-110916.41812086594	1229.6157697504639	0.041237342444002914	0.345342796982549	0.054709495296682904	0.016694437288006833	0.0437714358230299	3.093905984608382E-4	1.0848015953842907	2.273207355703009E-4	1.302245118621551E-7	1.2126814780126691	-2316.3785606703736	91.88998881457606	119.98027033277492	759.4542092863685	1390.648588411764	375.652542253464	24	61	168	15	56	0.4950847350071177	1.2840277257229709
544470000	-113911.7048219964	-110946.03921808583	-2965.665603910568	-110946.03921808583	1350.2517324257826	0.04699142932496983	0.37318785189098935	0.054709495296682904	0.01661781138241903	0.045068992244572406	3.098415005923928E-4	1.180255738573394	2.1575710993663314E-4	1.490796357232868E-7	1.3021631598170493	-2321.0186229859955	120.61387895512995	164.12016828460594	748.6407859229505	376.82732640696906	604.916696614804	74	10	205	25	10	0.4950847350071177	1.2441258797449046
544480000	-113896.33448967083	-110933.18671279933	-2963.1477768715026	-110933.18671279933	1462.123570315455	0.047934760352555505	0.37318785189098935	0.0575460043085331	0.021274154913685298	0.04535433137771059	3.330194779354946E-4	1.0991374240122023	2.221257634140159E-4	1.2594182583620716E-7	1.1524846001895195	-2328.9655968114675	148.18541437662043	408.34652111761534	793.9017260069402	998.706856885343	643.6633504506041	80	21	69	87	67	0.47897023633412106	1.348833545990794
544490000	-113891.31829185797	-110959.66276368953	-2931.655528168445	-110959.66276368953	1510.7081969986434	0.04131045472860814	0.3542803190110568	0.0575460043085331	0.014778636168844764	0.04535433137771059	3.3563965522356073E-4	1.1735723103987976	2.18290483773468E-4	1.631107558271837E-7	1.2882714835974962	-2309.1357393920734	150.4381792596887	381.6112992381613	640.4937596034347	826.7950521598123	697.230964090201	87	9	56	101	71	0.48140533063248886	1.3421926912562328
544500000	-113876.54361223915	-110931.1937385357	-2945.3498737034465	-110931.1937385357	1448.9101929272617	0.047527853186060946	0.36324010007750007	0.057475056216437816	0.017703314994923336	0.04343378573005249	3.274491253034415E-4	1.1427900663012651	2.2041281181279905E-4	1.784153471372641E-7	1.3553775900163927	-2308.5368438467085	160.86957031853822	802.3724054693508	753.4798425050537	819.163997597514	482.5025775411706	94	45	12	109	64	0.4903165481486842	1.3157912916878851
544510000	-113865.70196926712	-110939.0100527555	-2926.6919165116074	-110939.0100527555	1493.6172914033582	0.04315470713830301	0.36324010007750007	0.056936490997780004	0.020211156199934095	0.040895571251709756	3.273018457267619E-4	1.1447840050006675	2.11861553884812E-4	1.5378750618249447E-7	1.3194351222503318	-2324.106468579857	194.324665195011	290.8524548655338	737.6387090598502	1025.3536962230871	367.11356323581344	91	4	41	153	35	0.49265756475434913	1.3157912916878851
544520000	-113847.26561106238	-110922.62461680864	-2924.6409942537375	-110922.62461680864	1287.4921142699598	0.04204271488796125	0.37086550180988087	0.05819357825471909	0.016830793027740692	0.04464048008344749	3.306444105083362E-4	1.1597738025955724	2.2039217628360262E-4	1.1519735092006084E-7	1.1607087624401322	-2323.048798089243	155.70877500392695	647.0477426275165	894.2725701060187	799.1652338126925	433.17666823283656	95	38	47	123	21	0.49265756475434913	1.287114353580494
544530000	-113880.32535369192	-110939.87815096483	-2940.4472027270963	-110939.87815096483	1205.1895084185476	0.043774823328698954	0.35973484481874796	0.06112873156105877	0.015850962475011016	0.04464048008344749	3.282053375123966E-4	1.1364487182529706	2.2002497296338903E-4	1.283253714458821E-7	1.1963757747233785	-2324.75854334517	148.4751072341387	1062.1260313344746	976.0687851817391	448.1520783082061	448.0945792395941	100	18	147	1	58	0.4845490756716689	1.2498013809691386
544540000	-113850.61278730148	-110948.41655409569	-2902.1962332057897	-110948.41655409569	1129.5563383197766	0.04369248737837225	0.36857268941263105	0.059907090431478495	0.017482690479162993	0.04751967884516398	3.489211029635952E-4	1.2057595216819363	2.3020378314970907E-4	1.582704536726424E-7	1.2983503822795364	-2318.7290223425935	147.14967097735305	843.4880911800929	771.2458680739066	517.3723121310028	607.7092922414887	99	33	137	36	19	0.4843495149776285	1.3096211194861689
544550000	-113831.27217217637	-110912.661631199	-2918.610540977381	-110912.661631199	1355.5544533754132	0.046377308118307876	0.36857268941263105	0.06028523075105146	0.017482690479162993	0.04757084918712993	3.463329231848605E-4	1.1488950890433542	2.1875815108609055E-4	1.2282280740089045E-7	1.1390206817632986	-2312.532300073556	123.4283790690806	293.5988142468701	845.7940839368345	546.2765667599128	879.1767361757076	88	2	175	51	8	0.4843495149776285	1.2300691114143483
544560000	-113866.48018817684	-110938.97228439541	-2927.507903781427	-110938.97228439541	1366.0323030178436	0.044109112866264136	0.3443255202416508	0.056248964781747526	0.016762182204443383	0.04269867259096895	3.45409109386964E-4	1.1726325584928248	2.1343116995960779E-4	1.272678729772466E-7	1.1740679265827754	-2326.1588615244364	156.83366970279008	829.7548947477321	897.961660933379	792.4552252690987	498.9215238666616	90	21	110	61	42	0.4843495149776285	1.3124172490258856
544570000	-113854.31154003475	-110907.42955384332	-2946.8819861914267	-110907.42955384332	1479.5784484876087	0.049326854790503874	0.3751129255616727	0.06064779184651495	0.01899194357798389	0.04269867259096895	3.417476160717057E-4	1.167019051782604	2.028485764859095E-4	1.8911127742784685E-7	1.3993037266210762	-2345.382482574913	124.63903870189742	334.847007149305	699.7284955781271	859.2202096359182	580.8942267725851	82	15	57	101	69	0.4843495149776285	1.22813307354726
544580000	-113893.42119811082	-110922.71801128837	-2970.703186822456	-110922.71801128837	1506.1445454428194	0.04894819843699673	0.3549990031887842	0.06022287059299883	0.01899194357798389	0.04269867259096895	3.329539190741338E-4	1.2399107220775194	2.0121078861356923E-4	2.643119368865335E-7	1.6237696319472044	-2348.563003020763	146.25056405513726	201.61736417014046	815.1653680558736	971.9494824468744	669.0904943651033	81	7	22	136	78	0.48353341841544845	1.2859024726683819
544590000	-113871.22395878265	-110940.08271052374	-2931.141248258906	-110940.08271052374	1296.722341119457	0.04705077836284477	0.3645951901144502	0.060127486969600276	0.01712572043231028	0.04220347758384139	3.3328476616652827E-4	1.1709429351791798	2.081145193557293E-4	1.4071719183963349E-7	1.302746378026714	-2353.9047690719362	200.0489800363763	577.2485333029391	818.208067796164	949.3144185119908	665.4440784518107	82	28	2	177	35	0.48353341841544845	1.2911546407702024
544600000	-113888.12343493871	-110947.44432242958	-2940.67911250912	-110947.44432242958	1416.3270206601956	0.04540449045149942	0.3645951901144502	0.058948248531252655	0.01712572043231028	0.04590268161543234	3.429813784993562E-4	1.1628323323653946	2.1433286580485676E-4	1.7292865649301923E-7	1.3475109310001727	-2336.4807765107603	175.4380617137291	566.230489623256	267.038267348833	792.1455279480662	457.6701678420262	79	12	1	195	37	0.4822908867268441	1.3528173419567584
544610000	-113826.05262062597	-110931.49283544061	-2894.559785185351	-110931.49283544061	1209.6939338099844	0.04688166500255026	0.36353749502075633	0.05814783728292721	0.015882515971348685	0.044596056207410556	3.454878736760905E-4	1.167842578060401	2.1943879968971592E-4	1.0840385486964257E-7	1.1250406619475661	-2317.059330921035	133.55023746255867	369.4918386268407	674.3201121042638	894.3115539825056	529.1320414940764	85	10	105	79	45	0.47344853027164635	1.2392607748256879
544620000	-113821.66454066822	-110924.96711976161	-2896.697420906604	-110924.96711976161	1241.6233822661238	0.04688166500255026	0.3604801071388672	0.05698966385707473	0.017086447763698324	0.044596056207410556	3.4207557906314423E-4	1.1615524498795842	2.114500892145522E-4	1.6475093280323847E-7	1.427541667608071	-2342.5311872569578	165.89956670280273	792.8448726293302	522.9988971229805	865.4946856758455	689.7018419836614	87	67	19	22	129	0.47509490731128623	1.1756816403055605
544630000	-113851.88337491329	-110930.35020407279	-2921.5331708404988	-110930.35020407279	1372.2196116175078	0.04418111528971758	0.3690924668219407	0.06042008114515634	0.01922530120950036	0.044596056207410556	3.3106679046639333E-4	1.1537776901999133	1.9966775230477948E-4	1.3018027679719174E-7	1.2450939379252042	-2336.602408962641	154.21910215743415	527.2810985852692	1059.4392649143256	1844.3156007581888	505.19648579896824	84	83	69	7	81	0.47613790757150176	1.1744271462642268
544640000	-113839.90002873143	-110905.86542555131	-2934.034603180113	-110905.86542555131	1139.578655031821	0.04462912429151987	0.36590740004547184	0.06042008114515634	0.017782973342559745	0.044596056207410556	3.3501784204166974E-4	1.2284969720490155	2.121442431840165E-4	1.6753572853597489E-7	1.3641271309763123	-2339.507300087955	140.59109408363838	922.5214507328322	882.5735242294703	685.0225650011913	356.80787136275615	86	90	66	26	56	0.47613790757150176	1.1744271462642268
544650000	-113892.58022184382	-110950.0202010386	-2942.5600208052265	-110950.0202010386	1182.5486978846286	0.04079992357008956	0.3571037475954086	0.06042008114515634	0.02011455605113823	0.04580431593347177	3.23932646245862E-4	1.1201213575518825	2.0565918332223707E-4	1.7543939436542279E-7	1.405148559244418	-2342.8979547883487	133.71201675574915	248.674417076816	703.1568074981005	486.09183319143114	844.0134842311347	83	13	183	25	20	0.47613790757150176	1.1377565524494035
544660000	-113878.03491091997	-110918.46417590432	-2959.5707350156567	-110918.46417590432	1232.4316069745853	0.04570790972542841	0.37509917717438446	0.06042008114515634	0.018268975883784257	0.04157154683879553	3.2702020872824223E-4	1.1645871211257652	2.113617979480357E-4	1.5144423381133574E-7	1.2741447611068075	-2344.9328041577232	131.185536557753	309.2596719851369	807.244601245492	809.2955821947999	942.2370481876643	82	9	128	78	27	0.48472138732355813	1.2886246220438577
544670000	-113889.79225762587	-110941.75771817996	-2948.0345394459114	-110941.75771817996	1154.0751460254362	0.04373908573964037	0.36662772449612807	0.06042008114515634	0.01788853277316027	0.04656382973330608	3.3246676002002067E-4	1.1866747543471388	2.2007526401875827E-4	1.1709479771639765E-7	1.1535468563311173	-2338.6448510515024	146.76649766806554	397.7694843198607	828.8238180806229	503.2781501826656	428.78833542872155	85	15	184	24	16	0.47286619338875985	1.2532895870919427
544680000	-113891.1972773234	-110929.2070414467	-2961.9902358767044	-110929.2070414467	1209.155888777984	0.046422915818879466	0.36768412150524865	0.060435116380878055	0.018559690580611778	0.04427149245000461	3.198112373586286E-4	1.248612189563996	2.088983769727073E-4	1.5217603138755262E-7	1.3202971201890654	-2339.4881854664254	125.07057069314146	219.20842844638668	815.1883991846714	397.16116256136263	623.6367857609873	85	6	193	6	34	0.4774773615457541	1.185756830679134
544690000	-113884.90594262742	-110933.10878048187	-2951.7971621455495	-110933.10878048187	1183.4307202456787	0.04547180255752433	0.36768412150524865	0.05924626191209312	0.018559690580611778	0.04525209001322154	3.204473798771775E-4	1.212827843019834	2.1154344693582168E-4	1.3153711264350634E-7	1.2480909038343753	-2338.321767332037	144.98427176766904	460.7533971359315	971.829878306227	669.4165194623143	467.5257679663339	90	13	157	40	24	0.48578800879936435	1.3596998389143118
544700000	-113873.88162213302	-110925.0567074399	-2948.8249146931194	-110925.0567074399	1386.1710893032275	0.0437128584546316	0.36768412150524865	0.058984514904694044	0.018559690580611778	0.04525209001322154	3.2809672252480176E-4	1.2081214879216504	2.0993298311239842E-4	1.466318444102911E-7	1.272713585394208	-2335.9395388380894	132.92400382532534	368.3052711205831	931.9000595456622	944.40633439401	542.7523436477634	92	11	144	26	51	0.49421596822966096	1.3657722460051438
544710000	-113908.23876360124	-110941.97124215923	-2966.267521442018	-110941.97124215923	1377.0491335722618	0.0437128584546316	0.36768412150524865	0.06165914172972702	0.01796577427529625	0.04347301650408435	3.2227293322109385E-4	1.2136127580073668	2.030654410403364E-4	1.766386626038234E-7	1.388143013148452	-2337.204529948783	121.86840781973184	774.9753759087242	1155.6023170109795	488.323840915789	588.1275036416496	93	21	162	28	20	0.49421596822966096	1.3657722460051438
544720000	-113866.0797909434	-110922.44955993665	-2943.6302310067567	-110922.44955993665	1295.2077280476526	0.04476052042833458	0.36768412150524865	0.059716683568649655	0.01822863498779495	0.042655118120750915	3.1692283580874933E-4	1.1351721015322074	2.072379667443286E-4	1.7144881842466875E-7	1.4338218545486654	-2342.002400798761	154.12288820386306	124.45122295037915	875.1760573865668	410.34166734322974	497.5450331335452	22	68	188	15	31	0.5058007863014673	1.4403110448390335
544730000	-113882.34471476192	-110940.02771317134	-2942.3170015905825	-110940.02771317134	1590.1039884122044	0.04476052042833458	0.37425911631536546	0.058274894049991414	0.020062745062663298	0.041501113416232145	3.2606100558645745E-4	1.2100948700417047	1.969451658299495E-4	1.3205985157786173E-7	1.259836357675295	-2349.0813237251346	337.3150428459967	133.4929905007421	1053.6103091407847	865.8158570413606	481.5015743551297	8	82	119	65	50	0.4912766577989668	1.3264470875986456
544740000	-113858.49027279855	-110926.52745980296	-2931.962812995586	-110926.52745980296	1327.0425904100605	0.040826081469749274	0.3539961255571715	0.05905939502085941	0.01695861475981043	0.0466361368154417	3.2019725267126383E-4	1.1750541414651812	2.05671077560099E-4	1.4562246815697303E-7	1.3237452758414707	-2335.1925984474888	277.095266218042	128.71206818724414	978.0001130007336	301.80424908914165	598.8419688892557	13	77	191	34	9	0.48715705331717046	1.3482162823957684
544750000	-113840.48498646628	-110904.19093738186	-2936.294049084417	-110904.19093738186	1362.6894438663278	0.043526823556644605	0.3539961255571715	0.05905939502085941	0.018151356079562926	0.0466361368154417	3.2350369249467916E-4	1.167851840350871	2.095427975677736E-4	1.1475508459705417E-7	1.1823301313245482	-2327.598053310274	649.1739240469635	132.9890692509821	997.9821161797655	1030.3949251155504	448.96632687270073	2	89	161	24	48	0.4917892663277693	1.3891418025835995
544760000	-113810.55073275848	-110902.20248320415	-2908.3482495543262	-110902.20248320415	1338.0364317172966	0.04512617034608681	0.35505959762148553	0.05905939502085941	0.01685697585166426	0.0466361368154417	3.2863881985997675E-4	1.1818245368881	2.0431182941945837E-4	1.4649403255183593E-7	1.3350062228439177	-2326.559838901515	141.0414558189033	110.14394292408083	965.7455762279054	763.3057106045343	550.7859772919282	47	49	126	60	42	0.48847870087796835	1.350309859562657
544770000	-113852.1541994261	-110913.31947776252	-2938.8347216635857	-110913.31947776252	1403.1955595977633	0.04131533188616226	0.35505959762148553	0.05905939502085941	0.016880236438107758	0.04352957702273562	3.283350027489398E-4	1.1177596163731756	2.001175792428241E-4	1.7632093330840833E-7	1.4077411684536776	-2337.5825921891874	236.63729775656915	120.76537104606237	907.0101051193515	715.8900707548771	470.118303311408	17	75	124	57	51	0.49140996594843045	1.277891108477763
544780000	-113862.93347234558	-110936.72965624923	-2926.2038160963566	-110936.72965624923	1601.6796323430435	0.04355257400047776	0.3685844495356506	0.05208382155582683	0.01706266464839821	0.042752059102577004	3.306279576350713E-4	1.20659313832195	1.9152259300659713E-4	1.8055012223056425E-7	1.4544491876119725	-2344.5404052556287	331.63993635069573	109.61929265208403	1057.7086579378513	810.9310698851017	530.0338927374235	11	83	122	69	39	0.4857355556486575	1.3501479617459706
544790000	-113849.10810583393	-110902.47903050155	-2946.62907533238	-110902.47903050155	1770.272265912175	0.04651451770317944	0.3751118565762699	0.05945827858681232	0.018661003045307618	0.042914926201949845	3.2387127418204457E-4	1.1548811294399477	1.8504821513247167E-4	9.98455300393921E-8	1.1246604302507615	-2347.2517376077103	268.90907793285265	136.03149066179168	881.1025172559878	989.1062678921957	657.0219232609097	24	69	173	16	42	0.48719399407480407	1.3393410039685654
544800000	-113875.0418596675	-110944.41916304243	-2930.622696625067	-110944.41916304243	1829.188944861211	0.05085033637605709	0.3751118565762699	0.06207498825722351	0.018661003045307618	0.044518356988280536	3.352273256897687E-4	1.168286068819136	1.7873476250128084E-4	1.2766595704662821E-7	1.2629555380233102	-2356.0868208931965	142.21794054703702	136.1453438857253	1032.9920111492124	818.6640454936104	606.6415271833162	51	41	172	7	53	0.4815950727338385	1.2584116379153198
544810000	-113840.28345168728	-110923.4604600606	-2916.8229916266896	-110923.4604600606	1896.8222550998928	0.04399722472761511	0.34861473194420894	0.05847277960206757	0.01839096986520138	0.044518356988280536	3.3834224113518977E-4	1.1849373815873718	1.808795656645272E-4	1.2739949947611142E-7	1.2458396091331572	-2349.41508843033	154.0132249711569	364.2923608956831	892.8527006507311	623.9522089577042	348.1818704208551	88	5	153	77	1	0.4815950727338385	1.2002186081324897
544820000	-113882.03369868058	-110934.6399809997	-2947.393717680884	-110934.6399809997	1811.595170771297	0.045446437453549704	0.3549892931196042	0.055559572757494936	0.01849914504298509	0.045244951148179405	3.4205863273681174E-4	1.2091892772477468	1.8637612494748382E-4	4.1094764112932105E-7	1.9638404860000276	-2336.968375107925	111.96465974437638	727.0340887650924	848.9375212132879	720.9202805215351	553.788188219541	85	12	162	43	22	0.4815950727338385	1.3094873215868303
544830000	-113875.78991245938	-110927.16554860081	-2948.6243638585725	-110927.16554860081	1949.7114107543364	0.04626431021527719	0.360817493027913	0.05722465679245318	0.01849914504298509	0.044913115492395156	3.278235623084956E-4	1.2144035928555896	1.7317719516122686E-4	2.024240253087989E-7	1.5039129066030983	-2349.333505017403	129.72681712509566	625.1685516173153	1000.4482002841078	721.7212212274748	722.0610367199619	93	22	118	10	81	0.4900968653454247	1.3094873215868303
544840000	-113831.34586547293	-110932.35699517466	-2898.9888702982785	-110932.35699517466	2005.272361845458	0.04626431021527719	0.360817493027913	0.05648123607901118	0.01849914504298509	0.044913115492395156	3.446511588816112E-4	1.2365573956647247	1.767856452720134E-4	1.582071156856278E-7	1.3539394709297516	-2334.6323317639035	109.35985207631309	146.9750784056186	853.9423860775561	605.8000708094328	543.9658258273555	84	6	178	54	2	0.4839511830410227	1.3094873215868303
544850000	-113836.20256016463	-110907.71387285799	-2928.488687306647	-110907.71387285799	2016.1624861042578	0.04705183861647866	0.3755281145513483	0.06103213732003029	0.020276876987958617	0.044913115492395156	3.358532841877122E-4	1.1993785782282664	1.7149462683456798E-4	1.4895317343740844E-7	1.2824653221218578	-2325.2862897151117	136.12227766046945	607.3846892791742	934.544722342814	799.32244552535	733.8361910768489	89	23	94	53	65	0.48126465751440123	1.154375555242964
544860000	-113886.9314015035	-110922.87925589531	-2964.05214560819	-110922.87925589531	2322.2020358733134	0.04705183861647866	0.38564444395034697	0.06460732809961149	0.017407767041521926	0.04510231965923044	3.334224522606206E-4	1.2056648448048546	1.6759921212212474E-4	2.3154427404015875E-7	1.4901140642590083	-2333.900251475713	94.36709978960114	157.37277324535714	837.6374706382085	388.4526346549063	813.7408819094431	81	2	211	6	24	0.49241274784182926	1.36641256344842
544870000	-113876.66549491757	-110902.10958585807	-2974.555909059512	-110902.10958585807	2063.5889850667686	0.04705183861647866	0.3530328076151286	0.05860591510711749	0.017491764360734057	0.04510231965923044	3.35123890633398E-4	1.1828625644566864	1.7608033594443976E-4	3.589373631189449E-7	1.816258040105045	-2335.8675169348558	125.75427450643161	110.30130799529948	837.7671180116442	571.3945169430212	1297.598177240363	55	31	213	18	7	0.4872878741566661	1.415334660620734
544880000	-113920.65143654196	-110914.19169531546	-3006.4597412265	-110914.19169531546	1958.3078711144271	0.04446312606301102	0.3636548594454366	0.05628705894787173	0.017491764360734057	0.043569369951568626	3.354783052041019E-4	1.1993531894390357	1.817776303744779E-4	2.1887680885573018E-7	1.4001798972580959	-2329.2065230676544	138.981567554033	624.119385868743	856.297683842832	1100.0109770450538	1285.9859240762553	93	5	215	9	2	0.4850565414544988	1.2639650251299295
544890000	-113880.26841936854	-110908.05919892897	-2972.209220439571	-110908.05919892897	2015.0580528151293	0.04446312606301102	0.3563829493506394	0.05628705894787173	0.017491764360734057	0.04132841828863632	3.285438829894299E-4	1.1965498497620508	1.7418485115977184E-4	2.1294799485358198E-7	1.4477195501602265	-2329.824757431335	137.10942071631607	400.6536015184013	963.1973593355943	757.2093099410763	933.8630078138701	90	8	141	61	24	0.4850565414544988	1.2797551077184959
544900000	-113881.43113100686	-110914.45025632101	-2966.9808746858457	-110914.45025632101	1796.213174188977	0.04122997399422761	0.35931748547747394	0.056369408483131295	0.01689457175746292	0.043439041463666735	3.4448434075784484E-4	1.203960035941886	1.87936873573071E-4	2.9291897486022807E-7	1.6212393854325349	-2321.31779683502	135.08309486829307	858.1606637172027	820.6238456952688	634.4048363222448	760.8592020568572	88	23	154	15	44	0.4814882175305587	1.3842016657748644
544910000	-113888.4995876847	-110916.71358900357	-2971.78599868112	-110916.71358900357	1551.0222868256399	0.041969373905357786	0.35931748547747394	0.05124511279350457	0.018238149543106548	0.044563275467979224	3.2815970228111365E-4	1.1893811840747872	1.9300218984078868E-4	2.445161267476805E-7	1.5178223501076034	-2317.1000778998837	114.57617000220684	140.99160275195678	868.4543661081542	616.9324290941857	447.393555044392	35	54	166	53	16	0.4981464279797089	1.3210495834939164
544920000	-113897.89950595814	-110916.92964876394	-2980.9698571942013	-110916.92964876394	1867.6796560424707	0.046676557603934396	0.3766504919848621	0.06055854839715998	0.01779775059833728	0.04598977456224354	3.2799821035927457E-4	1.131284594345112	1.8724146535330645E-4	1.735783846290473E-7	1.2882683539915483	-2315.117259462347	119.15238297633675	252.62355920791927	941.0986306336606	571.5405793485452	800.3779587695656	80	13	163	61	7	0.4870479409322755	1.2924650109391016
544930000	-113850.25439689771	-110892.05045818201	-2958.2039387157024	-110892.05045818201	1703.4449013064693	0.05002461632155049	0.3725366990408134	0.06057581859305043	0.015207978632867734	0.046078960727914745	3.2533765327179504E-4	1.1244352562176885	1.9336802661912365E-4	1.5837096561512185E-7	1.297084863628376	-2320.0213388182055	126.2172153687332	273.19317800799706	857.300206996861	453.7355953801901	930.472628004242	70	26	158	56	14	0.49164399143539406	1.298690468268266
544940000	-113838.86440551805	-110902.83703581401	-2936.0273697040384	-110902.83703581401	1848.9555359688436	0.048824601677841924	0.3725366990408134	0.05982383204432179	0.020472441532595267	0.0434646752206172	3.366086578491876E-4	1.1760994918262713	1.846925658837663E-4	1.1133478173373076E-7	1.155634579760092	-2343.3755922229925	210.00960788691063	170.38946701930263	814.7316929576255	445.28319386179624	923.7688004817925	20	72	162	65	5	0.49017686164198937	1.4366449946840214
544950000	-113848.48859652733	-110912.83255642766	-2935.6560400996673	-110912.83255642766	1877.1145178461481	0.03897941105514415	0.3642118530676278	0.06518208115004713	0.019228697576685123	0.03915370636732091	3.295067187664924E-4	1.2122508861858252	1.844465856846947E-4	1.3040992140356556E-7	1.23625891792485	-2335.021213337663	149.65967804963475	150.92860615296112	895.5077034305466	409.42578576362996	685.6225458485192	7	83	168	47	19	0.48425350196284794	1.3294841813535063
544960000	-113890.25596853353	-110942.4528663418	-2947.8031021917263	-110942.4528663418	1893.850021701679	0.04004928142941543	0.34768464141370975	0.05820851596213532	0.019228697576685123	0.04047905414274883	3.257744215597502E-4	1.184759725753639	1.8349539109070023E-4	1.0476664410474982E-7	1.1317470891911492	-2340.2188515484922	183.17443316845421	139.91125804661087	804.8842883301213	897.4398391716235	645.385414502755	9	79	151	24	61	0.49043283596423787	1.3984439153253525
544970000	-113898.09405653592	-110949.89138493295	-2948.202671602969	-110949.89138493295	1839.566780258972	0.04178343821328377	0.34768464141370975	0.05866886086624322	0.019228697576685123	0.04047905414274883	3.2473914864829137E-4	1.1708067030064764	1.8223210613599585E-4	1.0911225518391028E-7	1.1582862931716131	-2344.4184195294865	203.6457666959351	151.0006984712289	1068.4156677704032	717.7896576706062	1083.3180441343038	18	78	160	63	5	0.49043283596423787	1.3261371646601658
544980000	-113885.62108366522	-110939.27765163014	-2946.343432035077	-110939.27765163014	1676.5907537584435	0.0418503213825111	0.34949076589720623	0.0524743164299048	0.017073678412225176	0.04115160107533365	3.315611568254257E-4	1.1811112389355534	1.9337533173087974E-4	1.8668165837606217E-7	1.3739182789112105	-2313.311286863954	377.9345032584781	97.00334640238236	895.749381549253	393.64330408038916	437.1161567005937	8	82	161	61	12	0.48032555664575954	1.3095869383923384
544990000	-113877.35338311593	-110930.16315865406	-2947.1902244618623	-110930.16315865406	1847.0576351312338	0.0443653286091441	0.35768650442827193	0.05976953796205919	0.01718794780589822	0.04115160107533365	3.22146990699008E-4	1.1846019114609252	1.8746410759810383E-4	1.634154373623878E-7	1.349333113339095	-2314.6576833500244	115.30346097163438	124.2134923268973	847.5456945746071	486.2896084752061	899.5699990716956	62	29	182	46	5	0.48032555664575954	1.2041037377031203
545000000	-113866.44073862591	-110915.95890394313	-2950.4818346827747	-110915.95890394313	1839.6156489905122	0.0443653286091441	0.35193117635619303	0.06136145087935975	0.018418179922608666	0.04285413555580571	3.263206669245663E-4	1.2129287935417064	1.8783019762565786E-4	1.5303473098622354E-7	1.294771676910304	-2325.2252285787026	118.990288662911	261.4977828177318	956.7854781334581	543.0714896960869	914.9735327379235	86	4	174	58	2	0.48032555664575954	1.2863383001013657
545010000	-113869.01121087855	-110920.44820429989	-2948.563006578663	-110920.44820429989	1840.2187728023887	0.0443653286091441	0.3613696613497827	0.06136145087935975	0.018418179922608666	0.04285413555580571	3.2780677013094603E-4	1.180555489608036	1.9240502337309132E-4	1.3007850701915903E-7	1.192589263072015	-2313.7710849457535	129.78382167457914	409.7011118921642	845.4905877992676	561.2288865238269	719.8055704340618	95	7	184	5	33	0.48032555664575954	1.2714694193516243
545020000	-113888.43734060647	-110925.04477679814	-2963.3925638083356	-110925.04477679814	1872.7548982459916	0.04672187908105694	0.3667972786809338	0.05613454569931686	0.018418179922608666	0.046349469588418624	3.2336811431100905E-4	1.1890354403472023	1.9018897257531815E-4	1.6247238739644313E-7	1.2784033199743519	-2295.3670012675425	115.31800883336813	345.28309990044954	859.6235133221514	313.8151787559327	644.8975999761205	95	3	177	41	8	0.48032555664575954	1.2714694193516243
545030000	-113874.57934256134	-110935.48402802277	-2939.0953145385756	-110935.48402802277	1781.2778880715052	0.04356329692810962	0.3667972786809338	0.057185697092525446	0.018418179922608666	0.04000857860389945	3.2505410858868147E-4	1.2078861393361362	1.9307502020716146E-4	1.5063255351732073E-7	1.263443839003384	-2299.364538341434	136.6457335830009	919.9919139945192	957.5767906342429	356.1285149014631	1061.1470467785182	97	60	121	38	8	0.48046679231765715	1.2714694193516243
545040000	-113904.33000820139	-110954.78585321363	-2949.544154987759	-110954.78585321363	1747.0575251472787	0.04622726935311443	0.3667972786809338	0.053113707855003196	0.018418179922608666	0.04364032741486092	3.332718198048447E-4	1.203403608415191	1.9380264989190543E-4	1.8668848978975805E-7	1.3632992118622769	-2308.6210641445523	149.96561119493637	654.0939612707398	915.4939979386417	231.31216095509257	449.14734080726157	96	26	149	7	46	0.4845438271780908	1.280128650961263
545050000	-113884.97032995486	-110945.52409614147	-2939.446233813385	-110945.52409614147	1707.2715490003152	0.044072770999363464	0.375207851224473	0.05379466688691334	0.015676450357151653	0.04364032741486092	3.334469986385752E-4	1.2122123232848494	2.00717421524176E-4	1.4808337039012104E-7	1.2308358017289391	-2301.396937374686	135.55269126132512	276.3537430306802	776.9551520321013	292.59071718075836	1716.4134204333159	83	8	209	19	5	0.480258413164022	1.2077619909332677
545060000	-113888.87881187467	-110936.22075896525	-2952.658052909416	-110936.22075896525	1698.90648374547	0.04358699219208578	0.3421057798587633	0.05684350753430638	0.01735918863910194	0.04364032741486092	3.3866646732991126E-4	1.1422524836714023	2.046208935273955E-4	1.8560795974389037E-7	1.312918255531296	-2309.7863267608514	116.3063737155079	304.65692955374135	1030.497067654058	595.8695383378775	573.3656489516164	93	5	183	31	12	0.4814240113887487	1.3186123211436485
545070000	-113868.58524958714	-110928.8686063753	-2939.716643211834	-110928.8686063753	1582.7101919374886	0.042378515885433565	0.36421193123022677	0.05684350753430638	0.021754080753564126	0.04200693977673841	3.1732594190067267E-4	1.149064629956936	1.9517562807839963E-4	1.271667157674975E-7	1.2249014223162693	-2315.032284043354	139.61365064778352	800.664350645723	842.9119990356024	351.776367679358	1061.7969402006763	94	77	118	30	5	0.48838042975829143	1.3186123211436485
545080000	-113847.36949604853	-110902.89186192675	-2944.4776341217816	-110902.89186192675	1502.460192903444	0.042378515885433565	0.3722164604712006	0.058042094777681415	0.01730633864150032	0.04485223434994836	3.210184667973998E-4	1.1464376330881065	2.0301574888758003E-4	1.4719538870373924E-7	1.2512262161274246	-2298.8468421112398	112.95278135698577	756.1170714652743	925.4919151979813	398.75436448193153	925.4759836893248	91	65	116	40	12	0.48462751134410065	1.2501565079358183
545090000	-113834.56718253886	-110909.86734372049	-2924.6998388183742	-110909.86734372049	1479.4821012788518	0.04440456842342119	0.36139108407113324	0.06024454649099049	0.02040320355224525	0.04024640685925436	3.382123247939148E-4	1.141450698232926	2.062800231107974E-4	1.6841133152011541E-7	1.2983063828448398	-2296.0244478435748	124.77844714331694	623.1871188629663	890.0197236596962	745.2694608014206	493.7022245852818	92	67	102	7	56	0.48462751134410065	1.2501565079358183
545100000	-113825.89172912565	-110913.3098009409	-2912.5819281847553	-110913.3098009409	1379.3747532641466	0.046147601581751754	0.36351630977376176	0.05946449784970739	0.01603910927403879	0.04429666701521875	3.402963272779739E-4	1.2023304352728712	2.0582350643642684E-4	1.8743385203957362E-7	1.3788950595503673	-2291.125918610809	122.78319592965256	776.328713525765	1048.2365146759357	693.0176524704551	687.6386235542996	97	113	9	24	81	0.48344838039115545	1.336177745531469
545110000	-113873.01153848883	-110927.16727987665	-2945.8442586121882	-110927.16727987665	1344.473898289777	0.04013767985504387	0.3621116138587857	0.05946449784970739	0.01830412855898937	0.04600359080603849	3.297547683619307E-4	1.1817459765395906	2.0367578174438204E-4	1.55808730890491E-7	1.2565057221465514	-2297.6929319361193	108.31765158626995	786.8718958327237	1103.2798057812113	547.1387332528086	789.560320144103	91	140	27	58	8	0.48344838039115545	1.1128394670315613
545120000	-113876.45361525315	-110910.98358228408	-2965.4700329690613	-110910.98358228408	1260.9195926853183	0.047910032956853955	0.38003903179091386	0.06401161745212722	0.01830412855898937	0.04545143249515214	3.329663037706257E-4	1.1939126929264656	2.1495994808009598E-4	1.3560220035057032E-7	1.1265564007077031	-2278.172740704541	124.56171598623493	697.3073783791583	530.1253120119211	729.7643491206835	480.6280019792338	90	104	16	50	64	0.47573486352230643	1.178436606576173
545130000	-113898.72491054835	-110931.26173832217	-2967.4631722261793	-110931.26173832217	1238.2458164852076	0.04358972200458252	0.38003903179091386	0.06084557792240879	0.020688020759506685	0.045973418845304606	3.320402681709046E-4	1.1130557131314192	2.204183041573594E-4	1.6433115232440323E-7	1.2724582125705228	-2302.1986338239744	165.3344953060125	426.7717863787153	1012.9063618183229	561.2461384899958	989.3188709445482	84	82	96	56	6	0.4790896208364189	1.178436606576173
545140000	-113844.20562615372	-110901.8200722888	-2942.385553864928	-110901.8200722888	1255.6468232511843	0.04884086462911526	0.3615770320676565	0.06144618694810706	0.017543899862123263	0.0477130835732355	3.418604801349643E-4	1.114541068178325	2.2218128110709488E-4	1.567470650540305E-7	1.2301722585462977	-2302.050520092048	123.51421746994713	451.16761426740015	906.6308192160153	381.56591757994306	561.6680814572944	76	74	111	56	7	0.47538856689324244	1.3076216295668859
545150000	-113900.23020085407	-110943.96593998972	-2956.2642608643478	-110943.96593998972	1394.654953953493	0.04531497650744519	0.356764013707552	0.060141533294880485	0.015399854143481955	0.04640659515757852	3.4139348250652454E-4	1.2040704537981632	2.163755527371673E-4	2.0108394842322448E-7	1.3366676492076646	-2291.9722683553287	161.98797182235683	385.9595124752929	1049.7534650834093	162.64400361986628	409.51720417360525	83	71	138	8	24	0.4822015514327793	1.281001171170871
545160000	-113891.14359361483	-110964.42678233406	-2926.71681128077	-110964.42678233406	1225.2152226371647	0.04285774704528018	0.35997013129956695	0.058821094720057004	0.015347829451953515	0.049187910738950374	3.583559934066936E-4	1.1944128641357352	2.235078488416963E-4	2.475781159217244E-7	1.4614785117203826	-2294.671983477496	138.72249225386716	304.57217814221514	943.9575247378256	937.8037131618706	650.9184154577213	87	56	91	17	73	0.47529218387669775	1.1756290803627727
545170000	-113885.37549444035	-110934.12168498915	-2951.2538094511942	-110934.12168498915	1283.6153395774022	0.04285774704528018	0.35997013129956695	0.05442503448633766	0.01504406068633131	0.049187910738950374	3.6120120159695686E-4	1.1544445737571782	2.2929486819767933E-4	1.7759958408468085E-7	1.2321485368047194	-2299.9332335239824	138.88951769430383	513.9346580499114	935.1827836183362	621.5818966290265	561.7030439235759	78	67	118	60	1	0.47529218387669775	1.2135807499404057
545180000	-113829.02272848878	-110899.30018789918	-2929.7225405895974	-110899.30018789918	1270.9339913999918	0.044886460588724884	0.36319990878468467	0.05889526483329815	0.019925419865091193	0.04840602142330521	3.608675902286794E-4	1.1333886187542233	2.233283409657142E-4	1.506734868976238E-7	1.1728905195509984	-2304.5804340749264	169.33357200047826	614.8688880644754	1009.98482488504	448.85001825306466	552.9765039844613	93	83	81	59	8	0.46836300750728876	1.2135807499404057
545190000	-113838.72404750419	-110920.93514412348	-2917.788903380719	-110920.93514412348	1315.327409620091	0.04297807025146815	0.36319990878468467	0.05889526483329815	0.01554299754579869	0.04840602142330521	3.4909579125395147E-4	1.129827980122325	2.1036536965112265E-4	1.600363979732503E-7	1.2886521693607584	-2308.979423458872	142.62092308959893	468.48774901269866	1014.560368927133	690.651481127316	668.2528773879721	89	28	143	31	33	0.47816644318940127	1.2178225996280019
545200000	-113866.3000435358	-110907.98967065231	-2958.310372883485	-110907.98967065231	1289.9914094426917	0.04297807025146815	0.36257379152752545	0.05722309071285399	0.01864090447185952	0.0450002597037192	3.4453575271482497E-4	1.1501447487063292	2.1382117922977504E-4	1.50097268279904E-7	1.187544085772992	-2310.67042055527	150.90354151315432	557.9426981156826	954.7332781337525	486.10796429786694	532.3249303346843	79	79	106	42	18	0.4770869992855065	1.254279166908322
545210000	-113850.00647713579	-110937.5447591171	-2912.461718018684	-110937.5447591171	1323.3484145751347	0.042347236811229816	0.36257379152752545	0.05722309071285399	0.017532512957947426	0.04394481006346224	3.4045220623473517E-4	1.1269869840944138	2.1060395015179022E-4	1.4991104642547381E-7	1.268749694484537	-2309.196244957959	129.63102829570622	803.7937302137062	914.5683817169945	291.11522986683855	614.1485711426122	93	109	94	20	8	0.4770869992855065	1.1759224739850924
545220000	-113869.65705871045	-110930.09675728757	-2939.5603014228777	-110930.09675728757	1231.5309442592713	0.047096430712125305	0.3718608543725784	0.060818000914825726	0.016990382673281648	0.04579391261981275	3.364398182100308E-4	1.1653798294424327	2.1457733481006764E-4	1.1436525523334044E-7	1.1150606664563107	-2310.7656633446236	145.3064308353424	641.1297866867174	888.2508115949887	617.8739106837952	374.60118166013143	89	17	160	35	23	0.4955431710857543	1.3651837813035792
545230000	-113873.84903112051	-110923.82620973386	-2950.0228213866535	-110923.82620973386	1419.770601952784	0.048891724011225816	0.3731846618704036	0.05839417325241829	0.017642414491241334	0.04677895095349168	3.392834485388744E-4	1.1397872744560311	2.1036152525613554E-4	1.2283317731663424E-7	1.1364404140838413	-2314.682128246975	140.69888580221266	649.4745177147327	904.9233692017275	728.9181332100778	527.3869122637103	90	51	95	26	62	0.4955431710857543	1.34706506106495
545240000	-113833.17753976099	-110880.3190074284	-2952.8585323325788	-110880.3190074284	1471.8025176205515	0.04335479775611639	0.3469937077930871	0.05839417325241829	0.017642414491241334	0.04259357651560262	3.3581893476646046E-4	1.1042597456347025	2.1392251670562465E-4	1.3663131599592642E-7	1.1823593668088233	-2310.315923936851	173.85094749576314	671.4878651468417	945.2183066409301	324.05277385349495	945.3100594304655	83	69	127	42	3	0.4902864446320152	1.34706506106495
545250000	-113835.12850866719	-110904.10110115125	-2931.027407515942	-110904.10110115125	1534.050961413594	0.04456313429991215	0.3469937077930871	0.055087781192079154	0.017642414491241334	0.04352115942393696	3.3675094579695115E-4	1.1542425733703978	2.1161179828060067E-4	1.4195624657830608E-7	1.212589637349841	-2302.05552008553	146.9447088136048	631.8804557000688	857.6078863343346	1150.8512051156195	451.29377459121815	91	73	70	34	56	0.47706484185467796	1.2429974401846278
545260000	-113873.1964050679	-110925.7050379628	-2947.491367105088	-110925.7050379628	1528.8184001527181	0.04170744029761779	0.36706107450229863	0.05725797362784356	0.018684792788796457	0.04352115942393696	3.289844228253799E-4	1.082096588754447	2.0652329739067474E-4	1.3154265245375048E-7	1.1786802739380622	-2302.681390638399	152.3174189045308	529.780041340898	266.6198880670428	955.2604077877866	639.284898679735	91	33	4	101	95	0.47706484185467796	1.1579987716529143
545270000	-113871.78951823882	-110916.89580144588	-2954.893716792936	-110916.89580144588	1448.6649138795672	0.0463434534817349	0.3619785331339653	0.06089545694768527	0.018684792788796457	0.04352115942393696	3.4197346901616605E-4	1.137095471910685	2.174042655456662E-4	1.4675880034429953E-7	1.1629613634125275	-2287.0361539366795	134.69750611282495	553.6969018550143	782.2173657841704	967.6143847134185	380.9756801423295	95	24	60	83	62	0.47706484185467796	1.240262842340475
545280000	-113854.8617952766	-110903.27492735142	-2951.5868679251944	-110903.27492735142	1406.8966532575553	0.0463434534817349	0.36942796462936595	0.0577390378319493	0.018684792788796457	0.04806033054411765	3.430394978679092E-4	1.1655071610933974	2.1195274702692928E-4	2.0455058757234268E-7	1.3377622414163235	-2288.916461732576	121.34565601376795	240.68227948001365	704.8827684108459	910.2909737617854	527.6303965997572	87	2	67	103	65	0.4834915020166006	1.2517882889623426
545290000	-113922.1271873271	-110925.36938804836	-2996.7577992787337	-110925.36938804836	1359.8055749526586	0.0463434534817349	0.36944398253588756	0.0577390378319493	0.01640499727749239	0.045074203822941944	3.4389314649143976E-4	1.1527100753658857	2.1172769268929437E-4	2.311760203931748E-7	1.3721103945608963	-2309.6849196356166	105.35073778487586	435.9746004409371	885.1160419639931	1118.6265940721205	512.3398935520881	84	33	56	109	42	0.48835808307778256	1.3978808258217563
545300000	-113903.16430629404	-110936.31282197118	-2966.851484322863	-110936.31282197118	1397.0167271612456	0.045255928305118716	0.38051890555162377	0.06391069020797047	0.017850606821168787	0.04324173174753353	3.4183733016564553E-4	1.2124834236214153	2.1890866722598315E-4	2.048737416567261E-7	1.3253558556832785	-2288.838029427627	134.2009606292752	400.0205555254794	637.4100446858009	871.4317113164226	452.06975245605156	89	24	43	103	65	0.4915611204891546	1.2988660652634054
545310000	-113887.94272963176	-110927.14570695978	-2960.7970226719713	-110927.14570695978	1325.3989044003981	0.04339250188227993	0.34649657075152357	0.05620300548790157	0.01512014183315963	0.04324173174753353	3.416256810201709E-4	1.1891108195140356	2.2460351252456145E-4	2.0962618414716756E-7	1.3376578733888314	-2287.4370050551815	117.14848195736843	428.12948350444674	855.0004213349933	741.2551970971838	560.0076061974304	84	9	8	162	61	0.48470659372889113	1.3410111203921904
545320000	-113866.38579708213	-110930.53689016089	-2935.8489069212346	-110930.53689016089	1198.2417836410327	0.04257038781149636	0.3593813652970876	0.05797511690004174	0.021980658156432895	0.04324173174753353	3.3980445615998086E-4	1.1547028897615979	2.2457017327269906E-4	1.6479946361302136E-7	1.262077820279885	-2289.330445320916	132.81067036014838	388.1921546020119	209.5557602055511	666.8279566832515	506.733374937287	86	29	1	174	34	0.491466579609168	1.359383094420416
545330000	-113868.5212120562	-110912.9797429503	-2955.5414691059127	-110912.9797429503	1207.2201978286319	0.046225954850915754	0.35543058016097073	0.05503630919954631	0.020421617679811797	0.044245734912021446	3.295349608780684E-4	1.0953254576571119	2.2250654345783586E-4	1.3769642703985105E-7	1.1734677589459201	-2291.585374748826	151.79003400129213	148.76320729313093	579.8648647710597	924.4165190915902	506.2744618213116	6	82	61	124	51	0.491466579609168	1.3663565114042107
545340000	-113869.27797525772	-110933.80796629903	-2935.470008958691	-110933.80796629903	1193.3281150811567	0.042494699993249	0.35543058016097073	0.06523405683861436	0.020421617679811797	0.04131798431221849	3.486907490872563E-4	1.1479934639860936	2.2526058145632145E-4	1.316542525441094E-7	1.1228847906216755	-2290.8804295133286	178.96090444303096	129.36213433686115	498.1066864970334	717.4427947806233	584.3710915817323	37	53	61	104	69	0.47536543191539093	1.3027097303044197
545350000	-113817.5377165366	-110935.14687406982	-2882.3908424667766	-110935.14687406982	1223.6509429002845	0.04645245662236276	0.3581180221615503	0.057283176848044556	0.019539681624671276	0.04131798431221849	3.495855430310989E-4	1.1437127314513327	2.166772386880512E-4	1.1906548008331986E-7	1.1600073313500507	-2300.317173711915	432.38303639204617	129.45644181725808	492.6890829136369	966.106990100227	587.765233455943	6	82	39	124	73	0.4908809705991751	1.2839754762085862
545360000	-113844.45686218346	-110946.56721305304	-2897.8896491304204	-110946.56721305304	1415.6040053076645	0.045431172991067886	0.35431768275725534	0.058893417580929204	0.016787250356615418	0.04809360150211761	3.487815077286236E-4	1.1044660656621799	2.1329976529681305E-4	1.384970795172613E-7	1.2017021895729496	-2294.8441250564297	171.83955062799026	115.39494974251508	446.6922021313237	927.953003003637	520.1111581865898	17	68	57	113	69	0.4908809705991751	1.2839754762085862
545370000	-113848.92077105684	-110953.41339640606	-2895.50737465078	-110953.41339640606	1282.1168398565933	0.042262804002822486	0.3583730740648818	0.061522275697869264	0.016787250356615418	0.04716473101397805	3.552751891563791E-4	1.1855062354421908	2.1776415047923068E-4	1.2602962168038093E-7	1.180691777922342	-2313.9349506816043	337.55052665649714	131.54188305412413	587.5951554704051	895.3998885373	728.8391835604725	13	74	21	145	71	0.4867279974441821	1.2756310817704248
545380000	-113853.66272536496	-110930.95058525242	-2922.7121401125437	-110930.95058525242	1441.9229062299069	0.04250256245270936	0.3598922909844034	0.05901019196608147	0.015398489271052512	0.04852749782872539	3.5165702722949515E-4	1.2118943311532169	2.124155320657466E-4	1.4807888819948934E-7	1.2260793986033305	-2317.1084854131955	198.70660967347823	124.31777965622929	445.12197050549486	916.5560112165331	557.1343144138001	4	82	22	169	47	0.4917086913003724	1.3129189517281319
545390000	-113869.91074217518	-110961.25288698508	-2908.657855190103	-110961.25288698508	1316.3878645289537	0.041193287021576756	0.3598922909844034	0.05939035688687166	0.02120297106454823	0.041816880435723375	3.68813394489516E-4	1.1209508243403026	2.2699306377826824E-4	1.3587845839003116E-7	1.1516036628299475	-2313.1229621254715	268.43129208636367	125.01335304832155	393.6130964723085	991.5897487097266	633.4526180060344	6	79	27	135	77	0.47845544337914514	1.3369249310768374
545400000	-113854.48716627398	-110939.89313792135	-2914.594028352622	-110939.89313792135	1306.2762336706828	0.046395687746280403	0.36893316608367016	0.061765950549306795	0.015857078695497375	0.04833835223314775	3.4855889154566597E-4	1.1726790372284277	2.185955529211475E-4	1.2662649235878216E-7	1.1315304552851722	-2292.526185692136	241.2937998293641	118.05359960285047	547.8973042486138	981.7313243509371	535.0709642910591	9	80	28	142	65	0.48174038069766134	1.2931489240568987
545410000	-113843.8401445281	-110929.74291550828	-2914.0972290198283	-110929.74291550828	1341.5751581353131	0.044770454043046144	0.37617176410362213	0.05716006759088788	0.017667296050165	0.04833835223314775	3.5264121622074525E-4	1.1377372571741886	2.133584003085345E-4	1.8689117495282334E-7	1.3360905527035187	-2301.6217996152777	234.05195214662228	113.41864588789052	253.6158586213586	784.8113923942348	478.713021094082	8	82	4	169	61	0.484188727343171	1.3091184922799148
545420000	-113837.95273018468	-110939.51112378536	-2898.441606399329	-110939.51112378536	1423.7924439004216	0.04517367426724284	0.37617176410362213	0.059793264217049114	0.019614418880071642	0.04833835223314775	3.514879504680986E-4	1.1817933897308552	2.141259046472424E-4	1.273574628365969E-7	1.1844529538800053	-2308.2111354032695	207.4341748772943	124.58705252406645	327.0086350590812	894.5798812821258	435.996932968018	7	84	8	184	41	0.4938302855842969	1.3091184922799148
545430000	-113830.91004379748	-110947.49461419806	-2883.415429599419	-110947.49461419806	1466.7749916123214	0.04517367426724284	0.36281081800471293	0.05950391424251535	0.019614418880071642	0.042504723575302106	3.351415960192833E-4	1.1422188011999788	2.0347601875334264E-4	1.0484305442817565E-7	1.1559811487939509	-2317.0155006209975	227.730503178323	87.8592845644247	203.08389492840038	957.7398605811161	423.8225891329612	23	64	5	173	59	0.49165049253513543	1.277765912611687
545440000	-113886.99469096216	-110977.44121195782	-2909.553479004353	-110977.44121195782	1410.8647520128084	0.0429844510333127	0.36281081800471293	0.05950391424251535	0.0153398511600269	0.047005111655195046	3.411518711278511E-4	1.1745998779990037	2.016071661177127E-4	1.3378309606097973E-7	1.2228567091346767	-2317.3779447210063	278.7533880059468	127.82343602057564	419.7980706962122	800.1427578335474	619.4708702912314	22	67	36	164	35	0.492600464306431	1.277765912611687
545450000	-113852.61454508097	-110929.88487448361	-2922.729670597361	-110929.88487448361	1491.184296939111	0.04326513538311687	0.3683048241867366	0.060926308166894136	0.018554993715905948	0.042853219861991074	3.468473990520839E-4	1.1529086161010722	2.069060646736047E-4	1.3556856664497247E-7	1.2117508874539944	-2324.8373615688156	190.39621252503272	166.16445358615627	639.5739392158605	896.5506760936015	560.2588258516397	33	59	31	150	51	0.48140592486964984	1.259186867216042
545460000	-113847.05656594882	-110935.75811126824	-2911.298454680581	-110935.75811126824	1582.9384921354833	0.04045667702417462	0.3551486266397948	0.060926308166894136	0.019105022745128795	0.04252630507656224	3.4568780395297127E-4	1.1841869727278254	1.9774718210995056E-4	1.2766544403157423E-7	1.1993897139301026	-2331.7878999573322	155.51322561441177	156.31739469934047	262.6195473387574	947.6835549413153	562.6022983153632	2	77	21	171	53	0.47780276639566177	1.236914538013948
545470000	-113869.49868399861	-110937.8828795624	-2931.6158044362123	-110937.8828795624	1610.8448659473645	0.04353807420454079	0.3551486266397948	0.054345927182965326	0.019173770015826094	0.04438532831720886	3.429262613634362E-4	1.1590434221755463	1.9306384888158006E-4	1.2895721096650046E-7	1.199172163154095	-2337.3915083191855	178.13671704858578	125.99212923730161	433.05094703475635	833.718393937679	917.744298644735	28	55	28	197	16	0.48486520294861013	1.3511792270544478
545480000	-113856.66889988082	-110923.9218220434	-2932.74707783743	-110923.9218220434	1786.7034672911702	0.04353807420454079	0.3551486266397948	0.05643136047116204	0.01850684171131034	0.04584223497524505	3.444873232297979E-4	1.1569196229075895	1.9270209489631184E-4	1.7017170287547613E-7	1.346981338703059	-2339.66076053032	143.99651889328132	199.95742154654266	407.0079958751722	792.0750301267533	717.4165357294476	66	21	8	205	24	0.48944736911356584	1.3087800640021183
545490000	-113850.33911986438	-110919.43114519851	-2930.907974665862	-110919.43114519851	1818.806990553359	0.04512394893227372	0.38527768547705404	0.05643136047116204	0.01815830212856282	0.04584223497524505	3.3120241687659786E-4	1.1641267589554258	1.849680008308574E-4	1.3337643137817521E-7	1.214095913280194	-2311.837446587997	98.82962576219721	132.53121922191673	379.1798060271384	833.8263015571357	527.376179194172	71	4	21	173	55	0.49251401676317696	1.2638419256628783
545500000	-113828.66956492668	-110914.17687567326	-2914.492689253414	-110914.17687567326	1591.019985190966	0.04649125460591712	0.37123108065464494	0.06232783563613901	0.01815830212856282	0.04308893502545306	3.450957464906017E-4	1.1753328791733102	2.0215345871303004E-4	1.6473687236991682E-7	1.3164837218525556	-2305.549676118052	105.5056480982686	272.8178964540965	733.2549292178869	858.7353518385448	503.0315233216616	79	20	19	151	55	0.49251401676317696	1.3543241120826115
545510000	-113813.67542800425	-110910.85007459435	-2902.8253534099035	-110910.85007459435	1885.051376569554	0.04402378157629943	0.37123108065464494	0.056460349358372845	0.01815830212856282	0.04562062071627934	3.565533040589674E-4	1.1817762731032901	1.9021581348610357E-4	3.374356344861297E-7	1.7726232940124396	-2308.3730064287115	119.61278542264661	481.2223795867359	601.079226113174	801.3792481237763	627.2175664674435	79	8	34	164	39	0.4885955272585462	1.4042022794482871
545520000	-113842.90399783167	-110936.8419350198	-2906.0620628118772	-110936.8419350198	1648.8263144086172	0.04304041596039754	0.3400100630147325	0.05643046409276572	0.018545888307851362	0.04562062071627934	3.541409288567817E-4	1.1473250677957885	2.0129248005239535E-4	1.2428388625672982E-7	1.144192750592744	-2308.3527543292266	107.86006138280628	296.85709841298154	266.674359277246	838.5173962848736	536.3428630003706	70	13	5	179	57	0.4885955272585462	1.3461151662999427
545530000	-113896.24135437454	-110948.3230840814	-2947.918270293133	-110948.3230840814	1637.915054464085	0.046431732471547166	0.37236216634091496	0.06026507414888036	0.018545888307851362	0.047322607217745144	3.283297071124788E-4	1.1439198895567229	1.9213461336083516E-4	1.1235202371229185E-7	1.1271300969525726	-2323.5092546867895	135.4372877650982	511.3645326240473	950.8730445647835	756.8219113784098	479.5108754132886	69	57	4	158	36	0.48619705520716383	1.2962619495312004
545540000	-113896.9435880588	-110925.46943599614	-2971.47415206265	-110925.46943599614	1598.6759070998223	0.045115723794080374	0.36103051203716013	0.060158936302447175	0.019825623970865965	0.04607169848707055	3.504079785100589E-4	1.18800172097146	2.0275223209727887E-4	1.809238799251257E-7	1.292679107122243	-2342.2318411802594	173.91677920409714	418.8068822484908	945.0477338066908	1019.1902209410072	508.45308719421064	71	52	28	142	31	0.48510762722906864	1.262072629877988
545550000	-113847.93502659159	-110930.93425416584	-2917.0007724257434	-110930.93425416584	1610.122036566568	0.045115723794080374	0.36103051203716013	0.061467057033969694	0.01601569531905785	0.04416773536039533	3.645661054308945E-4	1.205987410392071	2.0332229251709733E-4	1.401734713042298E-7	1.2136509283577868	-2342.741346310855	176.16166426093815	622.5308832762258	1297.2440062962435	1116.268528285966	519.9974529837831	83	66	7	95	73	0.4738647469416565	1.2161528261107188
545560000	-113826.4933829922	-110913.03276878934	-2913.460614202849	-110913.03276878934	1749.445456124319	0.044809975957416155	0.36219040417002857	0.06100999173328999	0.01601569531905785	0.04416773536039533	3.6043246908862997E-4	1.2279782007426991	1.9732203167412965E-4	1.6453590338101705E-7	1.3036766681949403	-2335.9165735187435	130.77390968934648	229.27958655468336	649.6515207587637	720.8563683552372	583.6969043801162	66	27	30	130	71	0.47025472700409604	1.2161528261107188
545570000	-113815.39412567548	-110919.76326017079	-2895.63086550469	-110919.76326017079	1737.0967135481621	0.044809975957416155	0.36219040417002857	0.05838051834491052	0.01851608110136051	0.044050158116876695	3.5434995555854825E-4	1.158193662410682	1.9536265890923967E-4	1.9882013678151142E-7	1.4712718054943554	-2334.1397638398535	195.84832812177808	302.4720358651622	565.6162020330883	787.6093935698527	535.1684291299844	87	3	34	137	63	0.4731127605813107	1.2072652891452968
545580000	-113877.58571690292	-110930.3389092736	-2947.2468076293158	-110930.3389092736	1565.8796138223936	0.044806312119314136	0.3570677786000977	0.05690486437050452	0.019801970358205703	0.044050158116876695	3.5594628189022595E-4	1.1535960172717057	2.070290885322772E-4	1.9017934351366095E-7	1.3404134624605726	-2338.8261403549645	179.74275613568383	454.8834016954743	781.0736149834224	960.0235054570275	474.63451879941294	85	26	13	139	61	0.47430136450612326	1.3537738191340598
545590000	-113871.10337934576	-110930.70106821682	-2940.40231112894	-110930.70106821682	1520.1599255918113	0.045314362922205434	0.35012681084781916	0.05398231820933097	0.019282319602540468	0.03984560265819259	3.514034908983777E-4	1.1472724005148924	2.1034298505018554E-4	1.6049559489544132E-7	1.2519090049031858	-2316.7583462097455	168.25699302711305	432.43080010740823	492.01973965788756	854.9534879537514	496.43200649010646	89	38	16	123	58	0.48779179061953054	1.3339726018018174
545600000	-113836.47315688209	-110920.15311282425	-2916.3200440578416	-110920.15311282425	1750.128098794061	0.04461328717839701	0.35012681084781916	0.057853172387827806	0.01700517757555663	0.037313684275006705	3.540039896414903E-4	1.1156507961321978	1.9985451694769587E-4	1.4471901486661628E-7	1.2343195896465917	-2319.1056583884288	152.28825315109728	321.3888890632961	489.18877536003095	933.1848309099122	551.4984082848233	88	10	41	125	60	0.48779179061953054	1.3339726018018174
545610000	-113833.04162467136	-110915.40048688771	-2917.6411377836503	-110915.40048688771	1636.2496624679993	0.03891591193831365	0.35012681084781916	0.05878710687323795	0.017774026144274938	0.040046006261330334	3.6266168631453126E-4	1.2102047432166918	2.0411569264443716E-4	2.5635344285792625E-7	1.569803328737914	-2323.1904812785383	155.05942676646401	561.7674641699397	421.5876071150908	827.1215212455901	752.8158262952619	91	18	32	162	21	0.48779179061953054	1.365340836431597
545620000	-113841.6575623517	-110907.87312865186	-2933.784433699845	-110907.87312865186	1774.527136426271	0.04490653030490535	0.35141227062541874	0.05835246119252599	0.017540473284766815	0.0416910347805958	3.5354864112013997E-4	1.2006114863114419	1.9636014187235837E-4	3.377940800609421E-7	1.7456057624510233	-2319.8845835583516	170.06236074985193	546.0824951029524	325.3610680876861	876.4670818872635	969.6365320152246	87	9	38	184	6	0.4697292583896285	1.2039586397687025
545630000	-113799.44609547584	-110904.32004073313	-2895.1260547427155	-110904.32004073313	1765.6258311034132	0.04490653030490535	0.3613384703382817	0.06137991753798199	0.017540473284766815	0.03957906539937045	3.4635977895967673E-4	1.1780441142480207	1.9195805713529538E-4	1.7573140958668615E-7	1.4363265247804426	-2339.162968896215	173.93965856253317	191.47401172670524	579.8870729348785	1180.9087926131717	580.9488080232586	82	6	50	124	62	0.4867798663766416	1.2767087921751883
545640000	-113841.89122107947	-110914.10679787134	-2927.7844232081206	-110914.10679787134	1562.7830292682756	0.04490653030490535	0.36258019017522103	0.06072845657403239	0.017158799243355036	0.0377888000367833	3.474840446104733E-4	1.1788108420969263	2.0698448380948183E-4	1.4120897172648674E-7	1.2462780733966163	-2339.359088337743	138.11032444128952	202.0003922775032	534.3805061700315	968.2365128741908	722.2813759140006	49	41	38	128	68	0.48926527514345747	1.3445519516988158
545650000	-113856.29043238783	-110920.83458133944	-2935.4558510483917	-110920.83458133944	1494.684590919826	0.043919629930971406	0.3708509099317786	0.06440867186945677	0.017158799243355036	0.042971821977698145	3.5850365631759996E-4	1.2529661647703128	2.1505197319601484E-4	1.7874070325941616E-7	1.3126111490858374	-2330.1121105855477	177.71268791679768	141.97367273403432	584.5336787337965	1197.4818635080462	481.1591932413139	46	45	46	119	68	0.48621377313515496	1.3315506137935296
545660000	-113849.44949741327	-110914.06794463971	-2935.3815527735555	-110914.06794463971	1598.5137242675207	0.0483562425219778	0.3708509099317786	0.05998374676425791	0.017158799243355036	0.045327147288826836	3.60584569053879E-4	1.2259393530727316	2.1247314322403682E-4	2.324466848846778E-7	1.4785160469157022	-2333.322703882864	102.76280395651465	140.48002312219322	685.9260419175455	1562.809760240049	733.0673501532383	15	73	92	61	83	0.4788278282382715	1.2845398855317578
545670000	-113832.84830439911	-110926.6091665805	-2906.2391378186176	-110926.6091665805	1620.0366314548182	0.04665718369211395	0.3708509099317786	0.05998374676425791	0.017900129976886243	0.04001133904461813	3.6116457897725446E-4	1.1775933674364676	2.123235421772547E-4	1.4493468570430415E-7	1.2293136497815247	-2315.4649063597767	162.28040379769195	150.05950301799945	832.1947381945513	880.7769730265431	575.5937161858536	69	22	98	71	64	0.4768409734435895	1.2845398855317578
545680000	-113852.67662255088	-110934.04445117434	-2918.6321713765396	-110934.04445117434	1716.2103156914811	0.041950271858340084	0.35970132587736114	0.058726820257389255	0.01777724178244673	0.042357825927114054	3.611693838875153E-4	1.2070119314546113	2.0309606331471168E-4	1.5331270156118545E-7	1.2520852793811001	-2328.1339150113067	407.24705542422976	90.32608405395511	545.4814216600565	1119.7137063173504	471.45404756905936	4	80	19	144	77	0.4768409734435895	1.2796917677513762
545690000	-113866.07448600579	-110961.02682340225	-2905.0476626035306	-110961.02682340225	1746.5502705661356	0.04038067921820871	0.35970132587736114	0.058726820257389255	0.01777724178244673	0.042357825927114054	3.661827620560006E-4	1.209748267677919	2.0345871162284946E-4	2.9850238870895E-7	1.6911350555150155	-2328.436982422913	325.30797871849273	112.44018304468884	174.82609710943981	767.0338981141191	502.19607410295583	5	67	19	180	53	0.4778232803067201	1.2796917677513762
545700000	-113810.06154114772	-110919.79008185276	-2890.2714592949596	-110919.79008185276	1603.466048420461	0.04476259816700324	0.3571177405495955	0.058726820257389255	0.016042151267287166	0.044686367161436195	3.484521032865797E-4	1.1719179128453583	2.060559866046989E-4	1.1175416573231223E-7	1.1620984099589398	-2321.426775082581	413.4538261806996	101.78244382351745	190.33321083100444	790.0941890188218	660.6851771352266	10	49	31	168	66	0.49369415528944416	1.2796917677513762
545710000	-113832.63560527988	-110925.63422503907	-2907.0013802407993	-110925.63422503907	1713.8482990987684	0.04322168344133272	0.3504138278217764	0.058726820257389255	0.01883988898275246	0.044686367161436195	3.653460010749821E-4	1.1722075804047323	2.0621733502273023E-4	1.8557691981182961E-7	1.3528237083671697	-2326.5697821300773	223.69303613303373	126.04759156766019	400.76684272150834	852.2146737546151	528.0478077513424	17	71	37	140	59	0.48858032000631185	1.2796917677513762
545720000	-113813.37419047309	-110904.11325715417	-2909.260933318921	-110904.11325715417	1739.364049911709	0.04417816501209634	0.3612185481326176	0.06005172665262506	0.01883988898275246	0.03874957472506509	3.606274835465041E-4	1.1753024161972345	1.983681053414256E-4	2.578157424598658E-7	1.5454491315112342	-2317.050613283363	643.5459678400308	135.51559268657243	464.82086511119263	982.9711143384385	568.8079218433601	4	85	39	116	80	0.48858032000631185	1.33186684265334
545730000	-113820.74938533023	-110907.20095857272	-2913.5484267575125	-110907.20095857272	1669.8564871542637	0.04568052366255643	0.35716112561259294	0.05533505627906846	0.01588997468723478	0.046469155446351884	3.4432588221723214E-4	1.1442257278868484	2.0476872262984786E-4	1.220853968182893E-7	1.1351544232335604	-2299.4837526398323	269.66001086418555	128.18309692601073	448.62354992190484	1053.6388339465273	497.43662794039307	11	75	32	135	71	0.4862709467626438	1.33186684265334
545740000	-113846.72765277671	-110930.20437775037	-2916.5232750263426	-110930.20437775037	1639.1097425402584	0.04288436309409978	0.35691044432895125	0.05712598579560494	0.02027133253871541	0.046469155446351884	3.544737100571427E-4	1.1874065776558949	2.0480662831267023E-4	1.4351427420458727E-7	1.2007047177208543	-2309.400984513148	250.0544506129957	107.73047815781769	490.4404214067868	861.4688852040402	550.4857858757806	7	77	37	148	55	0.4862709467626438	1.2926820875351646
545750000	-113860.58480446834	-110954.68176898635	-2905.903035481979	-110954.68176898635	1625.538181394405	0.042641747133462735	0.33694719050528793	0.058715998793123225	0.017361705072180118	0.046469155446351884	3.728291514641844E-4	1.1698808765797697	2.16328950776256E-4	1.6214245050270187E-7	1.2393890906466323	-2316.45575258316	186.97247228345793	121.38364867781839	225.47138012174096	960.3761296739433	543.7342100009383	24	55	19	166	60	0.47036449870956987	1.2004347534385449
545760000	-113862.65984573778	-110940.50607469352	-2922.153771044268	-110940.50607469352	1731.8187194277816	0.041262107988274656	0.35663763833480616	0.058715998793123225	0.01751035568675103	0.04032913530354236	3.602269951042615E-4	1.2338990852765506	2.0869120559572347E-4	1.4532849562664362E-7	1.196492788236451	-2318.135636863267	181.41909883962444	127.6123909207997	379.72449136430265	1097.9513876115107	574.7296203078271	36	49	33	138	68	0.47103561034834296	1.1773546892329725
545770000	-113819.75380567281	-110923.24737774621	-2896.5064279265966	-110923.24737774621	1723.3257050039422	0.04130070485800877	0.3613355752805847	0.05437498578692362	0.01921969813557945	0.04696618556474099	3.718007927683654E-4	1.2253053467449941	2.1537473502261986E-4	1.7228326112038173E-7	1.277601314172701	-2300.0650555324687	127.96573492311738	132.55151266266574	387.5813411786905	975.5643661242656	413.22590260857817	14	74	33	142	61	0.47565113862114167	1.2847692695538906
545780000	-113819.81282404516	-110928.33881543619	-2891.4740086089755	-110928.33881543619	1665.2474949264283	0.048073024849115714	0.3613355752805847	0.059576668787441486	0.01769287492962432	0.04696618556474099	3.767942994830098E-4	1.1839161349664094	2.176037647558702E-4	1.5724614133659778E-7	1.1972272842058653	-2293.24330062479	197.750107272571	107.81295523060378	406.8269041559555	925.6381385373745	490.93280906775635	31	59	36	130	68	0.47438258771419045	1.3334827735381722
545790000	-113826.73093860349	-110915.81661566762	-2910.9143229358733	-110915.81661566762	1643.5995794698933	0.04550248264912802	0.3752370062907026	0.059021325002194765	0.017647224250619334	0.043652780200050104	3.5354894411018995E-4	1.2331725359304393	2.038968435084878E-4	1.2149362233037117E-7	1.1334109538268884	-2309.4691875233902	289.95841361811165	132.07388526306468	433.9862050900157	1018.9207035804268	410.00010961518143	17	72	35	134	66	0.4730243316027264	1.1580897974864635
545800000	-113840.8409719936	-110932.86756501578	-2907.973406977817	-110932.86756501578	1514.620102948245	0.04550248264912802	0.3818468200371981	0.06428069923006935	0.017162588643166908	0.0504287213961156	3.6792403071614604E-4	1.2241252514034486	2.1275931834269357E-4	2.24201113898039E-7	1.4507230475742832	-2314.0139502172665	255.74877123876837	87.03254180665513	495.17013470262805	1046.662688298023	551.5823380232854	24	63	36	126	75	0.4760381483610602	1.208653757148891
545810000	-113870.67589985624	-110916.34223530188	-2954.333664554355	-110916.34223530188	1421.8275929185313	0.04570764553799229	0.3580427344521123	0.06037404363488598	0.017162588643166908	0.0466089705590181	3.596543625613845E-4	1.1873794506022801	2.215970515255483E-4	2.270158923387683E-7	1.3753874188152335	-2313.3094249472556	472.33815807243366	140.7834724165245	389.88167379859954	805.9321845933453	456.3143851935526	8	79	23	150	64	0.4760381483610602	1.264374478205713
545820000	-113795.23485557265	-110906.20617651768	-2889.0286790549667	-110906.20617651768	1746.653034418869	0.04570764553799229	0.3580427344521123	0.058800392654551954	0.017162588643166908	0.0466089705590181	3.627469678240281E-4	1.1845981412626094	2.1228707311553494E-4	1.320513566592163E-7	1.1848539948066508	-2308.9977083863782	369.6410726334036	116.85491380128313	273.62241410110244	900.2086043328266	460.4237752113761	17	67	9	174	57	0.47412415959376764	1.1641815172911125
545830000	-113806.19024206111	-110905.4962569404	-2900.6939851207176	-110905.4962569404	1706.4363111454982	0.041320116352197296	0.3580427344521123	0.06077933689097378	0.016546830764962373	0.0395312504203689	3.526770939910437E-4	1.2631951380907758	2.0319203665234345E-4	1.4018597913084357E-7	1.2682676785951166	-2338.7531488834293	153.3309748560375	131.26922839648705	650.7869180772012	974.5452209012325	610.5913013594092	39	45	4	158	78	0.4770523264200217	1.2551224874173341
545840000	-113777.49272820509	-110901.96025183721	-2875.5324763678746	-110901.96025183721	1782.2009402565197	0.04552895166920273	0.3476590906970319	0.057239785713091657	0.01919415499500729	0.04198832842822062	3.6430009594452665E-4	1.3448942220196147	1.896317348452346E-4	8.448839211954094E-8	1.0774170273390313	-2359.922271719915	195.5408097807693	153.3053710849813	789.0345202902698	978.5910062874832	615.5203459751757	41	47	59	156	21	0.481961880855306	1.289261789046051
545850000	-113803.56688369134	-110909.58281121086	-2893.9840724804794	-110909.58281121086	1806.1936483509467	0.04463353339025633	0.35302137803363115	0.057239785713091657	0.01919415499500729	0.04319475925544697	3.6251386579496487E-4	1.2347576288978297	1.9337273415121522E-4	1.3316906605463674E-7	1.280695258258045	-2359.737525027348	254.03793441331388	112.60091900245148	804.4906816643226	943.0238403561879	791.4656491342446	26	62	75	123	38	0.4931031984504981	1.32876192956607
545860000	-113839.49475110091	-110924.46729774379	-2915.0274533571182	-110924.46729774379	2038.9000882330597	0.04727859206041707	0.3645721827677858	0.056879394200582134	0.01694612553776373	0.04231313045830215	3.4708260424778996E-4	1.247619681495774	1.8232144144529123E-4	1.2385123490997966E-7	1.2402500824861502	-2357.7919227166035	157.95350042480442	131.95009121744832	169.02311246091566	1018.7734536510335	670.8473646808442	22	48	21	142	91	0.49481804514044697	1.32876192956607
545870000	-113819.62177088998	-110905.53408077761	-2914.0876901123684	-110905.53408077761	2098.3446481269393	0.04462800992917985	0.3671281958927597	0.05610748534262535	0.020029184375846026	0.0436121803632714	3.495527568944348E-4	1.275462340460288	1.7051130660067034E-4	1.1665809492053885E-7	1.2273283062102511	-2372.8770213557505	204.22596975584406	112.14291079356418	162.1460806401874	889.2138984773269	791.1416830957788	21	48	16	140	99	0.49481804514044697	1.3666050425878011
545880000	-113849.93137670896	-110910.92880569604	-2939.0025710129207	-110910.92880569604	1883.48894774577	0.04368170037757792	0.3809590307568757	0.06301629750753249	0.020029184375846026	0.04659779488460612	3.567446115972273E-4	1.3388461330742671	1.8191001830818464E-4	1.596370169538949E-7	1.3177738744499643	-2358.887947546136	247.2082126439871	145.84592225655254	255.41157704141602	1019.092825970457	559.5459276119491	18	66	5	176	59	0.49481804514044697	1.4651792824429053
545890000	-113816.20569160048	-110921.08894237313	-2895.1167492273576	-110921.08894237313	1996.3038554648292	0.04368170037757792	0.38195472875904884	0.06656588072808621	0.020029184375846026	0.043701174817217636	3.465271604904151E-4	1.227626529676031	1.7784785863876547E-4	1.2442988845758636E-7	1.3110164570911031	-2362.0281063117122	760.2871138269684	125.92719479987895	230.87153091112842	830.8635215805187	815.5506236954886	4	65	21	141	93	0.49481804514044697	1.3700114509316075
545900000	-113823.42211110482	-110907.01885702428	-2916.403254080544	-110907.01885702428	1913.810385554277	0.046127842601149015	0.38195472875904884	0.059918490287427	0.017831548217461107	0.05001493627571619	3.5723816739151375E-4	1.277488367683923	1.8613006523964583E-4	1.2887313090303817E-7	1.2444253300119206	-2370.8242812492194	162.5264960110777	105.02239054805484	250.71299270973537	905.8154803646031	685.0945014957252	8	60	21	145	90	0.48548451851698554	1.381722503228944
545910000	-113815.25949806128	-110888.2153222334	-2927.044175827878	-110888.2153222334	1898.5807328903472	0.046127842601149015	0.38182227744551805	0.061724198018028954	0.017831548217461107	0.04278665020825828	3.441225611886271E-4	1.2539676545673328	1.8540787042289067E-4	1.304501195496557E-7	1.2863915197463045	-2374.1336575084024	990.0547031848629	183.56587215268496	564.5690046186544	1113.8214952711764	799.450041434755	1	85	10	93	135	0.48643816905725934	1.239750779259766
545920000	-113824.00902522069	-110910.99510928839	-2913.0139159323044	-110910.99510928839	1849.6852559962908	0.0471399997712579	0.36838359322760145	0.05859787436940393	0.0173922755103309	0.04309519424215863	3.577528519023144E-4	1.2163052037949296	1.9592690020946884E-4	1.136567512731964E-7	1.1861252336535706	-2361.38157217273	239.56610703849984	225.03564325353025	614.7822738242887	1219.9005788318152	733.1138591903735	1	86	20	85	132	0.4765386435320063	1.3406204621288225
545930000	-113790.23479120474	-110877.96913296927	-2912.265658235463	-110877.96913296927	2186.012816428786	0.04608255228277289	0.36510774369313026	0.05859787436940393	0.016933217030911163	0.04335511394970026	3.521320378615621E-4	1.2916770359398635	1.806687129662397E-4	9.256161150515456E-8	1.1108121415478491	-2365.5058543892237	227.56743157305314	204.87710705305034	740.7664439468034	846.0176303985969	795.8391265828855	34	55	14	65	156	0.4815154067429412	1.306742582170542
545940000	-113822.23652581073	-110912.33127657979	-2909.9052492309447	-110912.33127657979	2147.3942383811977	0.04094431960039313	0.36510774369313026	0.05880978729063628	0.01917225134845373	0.04505680768211821	3.3994465381137175E-4	1.197528332678769	1.8071535911819833E-4	1.3717314769375435E-7	1.3519581444257183	-2363.530501898978	224.16611143257424	238.77566406241112	683.8918978893257	847.5429274324523	742.1360765849323	71	24	2	55	172	0.4968805985482096	1.2851240572793619
545950000	-113864.26385768954	-110913.20613912797	-2951.0577185615666	-110913.20613912797	1959.565025174762	0.04094431960039313	0.3669198927979974	0.05861650363156957	0.01917225134845373	0.04354493605820588	3.4332788398874043E-4	1.1748565826495583	1.9093833019450326E-4	4.908790257188836E-7	2.2135782805281083	-2344.379927534053	175.62801618862505	227.40329585297647	536.1233500144656	934.0581728888075	645.2760756646626	62	32	53	102	75	0.4968805985482096	1.394187385724104
545960000	-113875.58191062121	-110931.4594864157	-2944.1224242055173	-110931.4594864157	2049.9663083720748	0.043982789911605195	0.3547954087969988	0.05816045725749972	0.018911430758584223	0.04354493605820588	3.414267460410117E-4	1.1674984000908535	1.8480696448040063E-4	1.955419720752407E-7	1.4747421916167	-2356.197482648291	201.24010930549161	233.4592881234952	757.9393050679486	1130.5474628662241	658.4594415010607	28	66	61	72	97	0.4966809497820616	1.4530759762062921
545970000	-113871.01559659319	-110942.8327708967	-2928.182825696496	-110942.8327708967	1951.7705651031588	0.04426451324542044	0.34364496947907597	0.0537847157871625	0.01944462302322706	0.0401433738097891	3.445332177173132E-4	1.2169526432803315	1.9014595464522625E-4	1.2649724728548557E-7	1.2231132198522863	-2349.4574422627065	187.56130179228956	297.4032291230218	756.2682171136237	1012.8667259537696	597.8058671202356	70	25	52	109	68	0.48976369707203427	1.4530759762062921
545980000	-113883.05773470215	-110940.56627773911	-2942.4914569630355	-110940.56627773911	2215.425862505204	0.04445120475818613	0.3741526215492311	0.062039664714091086	0.0167717290373332	0.0438500815820242	3.360540771476927E-4	1.2240649710467901	1.7936238825831406E-4	1.0578714466527839E-7	1.1464246853241038	-2362.0178324793783	183.70302911165842	182.11731758673318	586.9805576418029	903.3039587151795	488.70181635937297	6	80	53	158	27	0.5012170523789953	1.2997742581266805
545990000	-113878.0508700847	-110911.62739667311	-2966.4234734115935	-110911.62739667311	2459.3596868999475	0.04445120475818613	0.3546511571616638	0.05571328394202347	0.020543633204596116	0.0426924190655727	3.379538367590521E-4	1.245507599842122	1.7441747239192474E-4	1.484156680665467E-7	1.2610664597978967	-2352.3734153527917	155.40002571387544	188.759012419194	310.34291819823403	708.7575955085372	1173.122850937884	37	23	36	223	5	0.502187805034829	1.4256681925784924
546000000	-113877.2040985232	-110905.11448971252	-2972.089608810685	-110905.11448971252	2234.265926742002	0.044479771074241864	0.3648015973277381	0.05949858662550427	0.020543633204596116	0.0426924190655727	3.2558831136106147E-4	1.2376612722879463	1.7738830427130664E-4	1.222451163366592E-7	1.204031469484457	-2360.22210908005	276.72755006599124	189.88106840686976	526.6984759638261	890.1798325723006	832.9854816474535	8	74	24	216	2	0.502187805034829	1.2947471171456235
546010000	-113877.09800001804	-110933.02180373238	-2944.0761962856604	-110933.02180373238	2316.9290672012735	0.04830118849829525	0.356672841327443	0.05949858662550427	0.019165241670890266	0.045468982939167374	3.358141726300266E-4	1.156145547628691	1.7593473878696708E-4	1.2866235778083403E-7	1.273296069618303	-2375.2972994194956	185.02869518515536	213.66495846219433	642.4902801866781	912.8905769538214	617.0728513770662	9	75	42	167	31	0.4804480204743894	1.1615119427468341
546020000	-113863.75764960988	-110897.35485402701	-2966.402795582864	-110897.35485402701	2478.01923489376	0.0419209294886332	0.356672841327443	0.0584545918898653	0.016485459651758676	0.045468982939167374	3.3742631874316727E-4	1.2480771102116102	1.6941156454274034E-4	2.16477149062007E-7	1.517822374481228	-2370.853951013058	205.9658182729437	438.57862455073746	521.1149566924479	1016.1212224137681	804.3420013120877	81	3	17	98	125	0.47394691507185993	1.2272783560871885
546030000	-113866.06873294388	-110900.69992587948	-2965.368807064396	-110900.69992587948	1978.7831129118629	0.04247957511091524	0.35241840517037204	0.05839759280891661	0.01809959745466644	0.04733053390338945	3.2615883677539664E-4	1.170972063234723	1.7905560257765868E-4	2.5360409946195693E-7	1.745182723309649	-2381.25404559011	191.34321375203098	413.83159066813363	734.0188414287906	1127.9154535537396	770.5322681781892	81	24	8	91	120	0.47770368071918795	1.1688710777685123
546040000	-113841.78511769787	-110921.84398889754	-2919.941128800338	-110921.84398889754	2026.1349212627388	0.04765479055706545	0.36496395689420225	0.05713807604582912	0.01627190809423268	0.04733053390338945	3.43759246780656E-4	1.2302661483326547	1.8459285285327864E-4	1.2000368704138055E-7	1.2498477821705747	-2379.4598010598515	170.89911385420643	296.82941613115736	629.8884068414095	1206.7671515927711	596.3007276132063	67	11	40	101	105	0.472809041634617	1.3629835754111994
546050000	-113875.0886483299	-110932.5328996823	-2942.5557486475973	-110932.5328996823	2173.26488850622	0.04464187018592197	0.36496395689420225	0.057775810897188876	0.017073668271069417	0.04739546605806845	3.367645949325729E-4	1.1653538227044504	1.8321004271685325E-4	1.2472676889778722E-7	1.2564445638570876	-2383.6345863615716	221.40188420565036	472.1114322361228	531.4285073825134	1308.4649749127655	582.3026287676734	82	14	28	94	106	0.46842750585089254	1.2193210248918924
546060000	-113860.74776195202	-110934.1912698638	-2926.5564920882234	-110934.1912698638	2103.568123505634	0.04872414821516848	0.3743968827383316	0.05691861465258445	0.018766464752002818	0.045444645783361076	3.370403173299406E-4	1.2373839645430238	1.8553585193025138E-4	1.3702664721916394E-7	1.2661443193041222	-2341.676588769408	452.51178851346623	163.51814642784106	523.685320979512	1208.2848214313121	641.500990808649	6	83	39	94	102	0.4709093485474843	1.2193210248918924
546070000	-113834.78274255844	-110931.534668823	-2903.248073735439	-110931.534668823	2369.3743026876245	0.04691059341832632	0.3743968827383316	0.06479120723025518	0.01726309380045534	0.0434341317993967	3.278971641526174E-4	1.1793308851732964	1.768635731594141E-4	1.0743887374026258E-7	1.2120200333512334	-2347.991363630483	261.2677488552928	136.94921903331272	208.08134312648167	715.5531663619859	640.4725258818839	23	53	9	111	128	0.48321720720320743	1.239135709309002
546080000	-113852.47817036566	-110913.23778327757	-2939.2403870881003	-110913.23778327757	2551.335056031109	0.045931392601149985	0.3477415819609163	0.055170803562344196	0.016136775813183808	0.040521672068614414	3.21579884258754E-4	1.2271099995594872	1.703556655304232E-4	1.9702051181948254E-7	1.514392350310641	-2343.8781428514	170.8429271195595	134.00212379541497	152.08426872736794	541.7197477102836	865.1509007103482	32	38	17	49	188	0.47469802270391603	1.2867640051297349
546090000	-113886.09964312798	-110914.08682786822	-2972.0128152597567	-110914.08682786822	2277.502641250204	0.04391242842656413	0.3634059204968697	0.05589508746109678	0.021429775819922864	0.04220925471756187	3.304367181344749E-4	1.1553031594815981	1.793005540457316E-4	2.400257411631152E-7	1.556618413834478	-2352.7741181719525	214.3229647185415	107.83838686397002	143.67267489184053	599.9512753517305	859.1343733271079	55	9	21	51	188	0.4798417304650592	1.3051346640330437
546100000	-113843.05194223234	-110894.06954418158	-2948.982398050766	-110894.06954418158	2519.2480936959137	0.04162738212671533	0.3686410518574276	0.05446905642280399	0.018129707110986267	0.04220925471756187	3.269393600347373E-4	1.2428021387365407	1.733506018749107E-4	1.838207996828668E-7	1.4756986511001695	-2362.9367033781336	393.9651089488888	195.63013753279506	108.12031874162828	171.55594162531384	811.4379100593048	7	33	26	23	235	0.48073400608632544	1.281726556608796
546110000	-113831.00800797447	-110875.91699746338	-2955.091010511076	-110875.91699746338	2343.856429751341	0.04231757924631419	0.35581431774841255	0.06173245261450844	0.01642834219790696	0.04220925471756187	3.2918520080929596E-4	1.2022246903337344	1.772311526297877E-4	1.280569683130134E-7	1.2724733427057937	-2372.3467875789843	305.2150708538196	172.25010215808211	804.5210863996188	785.0131970281079	772.9940668118617	14	64	17	32	197	0.48128018021666424	1.3342583566567745
546120000	-113881.4082303	-110917.21977599144	-2964.1884543085553	-110917.21977599144	2320.945854661796	0.04231757924631419	0.35558824637784237	0.0573960858297504	0.016606214440688823	0.04220925471756187	3.278701252954471E-4	1.1831252232215275	1.804715686044702E-4	1.1454305676308375E-7	1.177469659012671	-2352.9186871392403	179.40630676545916	364.34459484092633	418.1972017684297	924.2697314479644	760.6865390984492	65	2	25	82	150	0.4882209357211764	1.3342583566567745
546130000	-113870.82309025935	-110913.53025230608	-2957.292837953264	-110913.53025230608	2324.4002194046775	0.04166817411664878	0.35558824637784237	0.0573960858297504	0.01600124692334349	0.04369496754950524	3.3159979258058934E-4	1.1882820228055286	1.7748074459084042E-4	1.5153070159590542E-7	1.3222296305556815	-2352.2642954644894	207.88580600906175	204.24303134629932	670.9735597160208	737.3685457050934	608.8470610536964	43	39	35	120	87	0.4828951435169914	1.3146334874507064
546140000	-113845.33792456267	-110905.70956521555	-2939.628359347113	-110905.70956521555	1878.4941368749096	0.04547449576611272	0.3654825332218757	0.06287562045577208	0.020503381477590055	0.04410127120184803	3.355806236032122E-4	1.1672170273467992	1.9300810196628266E-4	1.1134413414898189E-7	1.1870180381979292	-2362.916571700233	176.95961052861927	589.0006960474217	870.959964766785	921.7466850912097	503.48816100341986	91	3	41	130	59	0.47408031459123134	1.285135220648302
546150000	-113837.77259411743	-110900.88671294184	-2936.885881175593	-110900.88671294184	1924.9169012274049	0.04547449576611272	0.37073073423253305	0.05723280446053471	0.02111367245463204	0.04417489978271158	3.4816869643474043E-4	1.2859457021503786	1.8901600299230532E-4	1.4020128700908372E-7	1.249880539120855	-2353.4830730153803	140.29651074921892	219.23953845779184	549.490823265645	844.4196931808096	616.547679338607	48	32	23	171	50	0.48085987681401965	1.285135220648302
546160000	-113795.24666112573	-110903.32388009713	-2891.9227810285893	-110903.32388009713	1941.1845441861194	0.043788830201366216	0.37073073423253305	0.05928791986261192	0.02120371992232609	0.04536070844011209	3.551583414772978E-4	1.2536062084096302	1.8656436170008984E-4	1.333275827212084E-7	1.2714949915437792	-2345.51631172557	148.56684025473692	114.71573224086158	495.7811280560366	929.2161391495276	609.8393828638217	84	2	11	102	125	0.48085987681401965	1.2228168793133107
546170000	-113805.52704430303	-110887.43409493523	-2918.092949367804	-110887.43409493523	1732.3055105327198	0.043788830201366216	0.370097286528778	0.05641955428884403	0.017194163792720207	0.044989796570162825	3.528902552313597E-4	1.2617549677157407	1.9742010595037176E-4	1.4321731883936565E-7	1.2659432200425418	-2344.103472382448	164.69201338187165	518.1031151757691	1000.7637625055941	1053.118796056117	646.6305332817387	84	20	39	74	107	0.48085987681401965	1.245168410069007
546180000	-113804.06615274219	-110893.04991961284	-2911.0162331293477	-110893.04991961284	1848.987830367528	0.04616488324972507	0.3667468172834683	0.061125385669530324	0.016849127631087833	0.044989796570162825	3.567143549615912E-4	1.2488669856456263	1.9444223323692903E-4	1.9376834283115403E-7	1.5096008246381238	-2356.8130462952704	213.14374653956412	625.2127111301219	985.9585669669991	648.3768307827859	513.5036979913612	83	26	115	73	27	0.46942202988341974	1.16486677838508
546190000	-113832.2379849925	-110910.91872280453	-2921.319262187972	-110910.91872280453	1401.7553446996455	0.04616488324972507	0.3747292929888789	0.061125385669530324	0.016511863348375684	0.044989796570162825	3.513189514543993E-4	1.2307789043274162	2.1076913914179257E-4	9.331704924927519E-8	1.0950007514686777	-2360.0309465750106	270.82820756006214	240.63603484763775	1108.500350038021	670.4093866476359	547.2788611115019	24	64	97	51	88	0.4747552179845704	1.2271912021415257
546200000	-113803.31257034995	-110916.25960147654	-2887.052968873411	-110916.25960147654	1330.737317767654	0.041874432018636956	0.36567581298289864	0.05559721084104522	0.018973891992385354	0.044989796570162825	3.61559204533167E-4	1.2031284290920667	2.1750218203012449E-4	1.1040741255892057E-7	1.1709264516817781	-2346.7229547284473	146.61755858153143	185.682451751924	776.2010124995148	825.6417062074073	658.6538271020614	18	68	39	84	115	0.47907677437102014	1.2271912021415257
546210000	-113810.75639748594	-110913.59871497295	-2897.157682512991	-110913.59871497295	1420.4758581676294	0.0438430464411776	0.3712886459606145	0.056922747283530806	0.018973891992385354	0.044989796570162825	3.5720032232232536E-4	1.2254508878851742	2.1738989513854753E-4	9.602568646750816E-8	1.0806469926317623	-2332.48482802899	130.48294061233509	398.33218253580003	177.6299834952022	941.4463457530561	479.28137723323454	25	2	62	169	66	0.487389863686379	1.3302574829275158
546220000	-113793.58995735079	-110887.51913409022	-2906.0708232605652	-110887.51913409022	1301.6022502037436	0.04530209831799156	0.3712886459606145	0.06139718137075997	0.018063942123364905	0.045518519374504005	3.552199261410055E-4	1.2422904464093436	2.196128134172839E-4	1.3248190991002668E-7	1.2389792787173697	-2347.80459290497	174.0182849668321	218.56523548431056	680.741682875147	814.2289628655361	497.6736852046741	81	4	7	185	47	0.4730152314784662	1.2455153630000448
546230000	-113835.42499592267	-110915.65993985152	-2919.765056071153	-110915.65993985152	1379.0281187091223	0.04530209831799156	0.3510018414057015	0.056963610878522274	0.017766576266547256	0.04570179707542849	3.5792406048685486E-4	1.2119703893294027	2.2707755979023856E-4	2.45255655240887E-7	1.5299133305761092	-2324.122897206482	139.49209920670836	200.20914493101031	1146.9955247059258	793.0465684416812	466.73667504296697	46	47	68	112	51	0.4791790272702925	1.2515846810570301
546240000	-113834.91972647987	-110903.51377306443	-2931.405953415431	-110903.51377306443	1354.7961363890977	0.04530209831799156	0.36216724120772403	0.06264144978902954	0.017766576266547256	0.04586584536745455	3.6058161271075725E-4	1.200118906347124	2.3718987426541016E-4	1.7965270348920023E-7	1.275114195533884	-2307.4432429492476	226.24059388611943	129.66196186489506	743.8361987264964	1255.7920680985947	523.8613501212936	13	73	167	1	70	0.4791790272702925	1.2681492556538532
546250000	-113861.06295493469	-110938.42764465307	-2922.6353102816215	-110938.42764465307	1332.560366583922	0.044355047807948966	0.36984146482315855	0.05565140714652422	0.020134302068395272	0.04548877258308279	3.571734820548577E-4	1.1749276603297643	2.3502076595404252E-4	1.4539271319554674E-7	1.2014992635970387	-2309.458120760361	143.30479742406035	167.5907867221394	683.5034420485922	703.69738263179	388.2648083071015	89	1	207	6	21	0.48210875419153704	1.2681492556538532
546260000	-113896.89341319843	-110976.00592889357	-2920.8874843048557	-110976.00592889357	1371.5681170177872	0.042754126822777086	0.377508634579593	0.06264420311211748	0.020329501820281738	0.04548877258308279	3.553734749769304E-4	1.1669486398344415	2.3240367790160625E-4	1.3043668513138586E-7	1.1380835970109386	-2304.0442134296245	92.09495505889761	201.47965400160146	640.0395570633284	673.9539814165126	373.9249720495805	86	1	129	67	41	0.48559451904294076	1.2535664024664899
546270000	-113823.82286541142	-110948.9044450704	-2874.9184203410277	-110948.9044450704	1077.127373764355	0.042754126822777086	0.3646840479763335	0.054913549755475424	0.017744133846875808	0.041997178354807846	3.654472274333907E-4	1.1896445960666513	2.56838289128298E-4	1.677753402358488E-7	1.2962117256392207	-2289.498743310062	120.94698173014449	561.7775253492712	734.3401165465746	365.50685993329483	661.636455244345	88	19	120	8	89	0.48559451904294076	1.2105037784781556
546280000	-113831.28116821956	-110946.15810307626	-2885.1230651432998	-110946.15810307626	1031.8358637974375	0.042754126822777086	0.3609404641493945	0.058436944431546824	0.017744133846875808	0.041997178354807846	3.616678114652281E-4	1.1942822705009877	2.602127720943899E-4	1.7971144279201167E-7	1.2972906374218434	-2277.400300045543	129.28089511084474	539.2477414070253	444.4447689225843	864.2747677983151	401.49673946912066	90	42	3	134	55	0.4643822515978304	1.1650308412113448
546290000	-113849.72612347707	-110928.26011624164	-2921.4660072354313	-110928.26011624164	815.1392873355195	0.04057260057326628	0.3616543993541773	0.06065735642384596	0.01915549293411178	0.041997178354807846	3.6057797065330627E-4	1.125407509205284	2.623133801366631E-4	1.6720739475201363E-7	1.2033406641656097	-2285.4814472622343	142.08051111201294	118.60845632740524	485.279111246425	784.6343959645998	610.7497112625349	46	45	44	127	62	0.4671391826790027	1.2738815643291683
546300000	-113793.51226205016	-110909.27366732902	-2884.2385947211405	-110909.27366732902	802.7829898141538	0.046579221833958434	0.3616543993541773	0.05934752847190842	0.017918792130877218	0.04237698624955591	3.530460630559112E-4	1.1273941901310889	2.5599562731576554E-4	1.368873490231135E-7	1.2263110260777612	-2307.926861723035	143.4990059814664	301.3921616168363	600.673988217835	726.5580308876524	380.8479544768648	79	10	44	149	42	0.4768803784433825	1.223283742906589
546310000	-113820.48787191416	-110912.23740379361	-2908.250468120543	-110912.23740379361	793.4307903709904	0.040761837083882584	0.35781366423138417	0.057890537781592616	0.017918792130877218	0.04237698624955591	3.5274532587462054E-4	1.186456438792101	2.5439876337735945E-4	2.517771170675812E-7	1.5610931480665635	-2321.7342549086648	101.46052329796889	200.14914389751607	857.5896647816729	452.66716912256595	525.0873776125887	72	16	176	2	58	0.47070403212267636	1.2171520741619828
546320000	-113840.89275398976	-110909.82452088884	-2931.0682331009134	-110909.82452088884	909.7460437276328	0.045948844705825186	0.36483688750852156	0.05408304509650382	0.01800539927582425	0.044364646167145146	3.52116095365731E-4	1.1860884038481614	2.5373493688492455E-4	1.704761255579002E-7	1.2600635086587948	-2310.5241273057873	153.63106070890433	110.96518297049893	652.7397446003923	956.2212599990337	444.70249624274317	16	68	129	56	55	0.47070403212267636	1.1622751314740263
546330000	-113797.82400819678	-110897.89818047742	-2899.9258277193594	-110897.89818047742	851.1796422252621	0.046080480317667316	0.3536137065053154	0.05392454102659818	0.01800539927582425	0.04182012801472336	3.561916930144391E-4	1.1564667052745632	2.559217017977974E-4	1.1344544216231276E-7	1.1161451840290049	-2320.329438463986	204.18439324806516	139.2627333758271	720.4350089998786	725.6136417500653	603.0263302333481	11	72	146	58	37	0.4667742187603295	1.2311542056744613
546340000	-113824.53575904905	-110930.59523278782	-2893.9405262612304	-110930.59523278782	819.1620138605656	0.046080480317667316	0.35353474440844534	0.05929871199154619	0.016458510265945702	0.04182012801472336	3.503029360815369E-4	1.1904124384792805	2.4157720558613894E-4	1.2621827974328333E-7	1.1943397312882587	-2319.5582361547963	108.89335644307774	130.07714242253616	814.3215580149111	415.7198774149072	470.52765327028106	41	45	204	6	28	0.4667742187603295	1.1924531942712888
546350000	-113823.31202345777	-110929.54320741638	-2893.7688160413754	-110929.54320741638	839.4893824804481	0.046080480317667316	0.35259676978314436	0.05909649395362996	0.01846123086304216	0.04041757525037381	3.598290236329601E-4	1.2140828222125992	2.4584705576749397E-4	1.2502797472755287E-7	1.1748387516978172	-2325.723054235612	128.50424015484631	517.4847722175473	848.4648553401129	730.6848058027986	474.23987469091884	79	5	145	54	41	0.4624811173798253	1.15238103551441
546360000	-113824.37581585548	-110922.01146734317	-2902.364348512321	-110922.01146734317	752.2773073046912	0.043776560993625646	0.3756532484220362	0.06335983325400087	0.01846123086304216	0.04385415117967481	3.5551215369741774E-4	1.2115144266757396	2.5937903902969897E-4	1.5530619511583508E-7	1.2745483696489863	-2309.262949869631	125.16112906738263	704.453335650737	929.3321199890441	304.6291328527448	1054.499450636939	84	61	133	44	2	0.47094465654592843	1.1534753954783799
546370000	-113847.62245293095	-110914.8617348395	-2932.7607180914506	-110914.8617348395	747.7836210878894	0.04772475765385036	0.3702758938487307	0.05603838064339127	0.018361768729348842	0.04506310569086511	3.4208589700193557E-4	1.216500865422273	2.602500156686512E-4	2.6136626993899863E-7	1.5902943624798225	-2302.0586759805315	129.66388489977857	545.9373305737482	890.466464609634	333.5111855531491	102.46223771306954	85	63	130	45	1	0.4798296045242011	1.2866142344243465
546380000	-113843.61102636102	-110905.41342413782	-2938.197602223203	-110905.41342413782	799.3499744912467	0.046465436635354025	0.37410509776803047	0.06148841682837409	0.018867881336916373	0.04506310569086511	3.405432617435629E-4	1.222328121587354	2.534606139582041E-4	1.316831022514105E-7	1.1679209436173859	-2310.5032699785074	164.393164006745	440.1698356515272	870.3718385042085	314.87157548482	678.4880522458747	81	63	152	23	5	0.4815573761135384	1.2211602283572687
546390000	-113860.43998174972	-110920.45002861226	-2939.98995313746	-110920.45002861226	750.1933141805185	0.043495334200422384	0.3621519364094635	0.06148841682837409	0.018867881336916373	0.04908426150010763	3.457915889912547E-4	1.1269020249664683	2.611322408024297E-4	2.0352945503274487E-7	1.363680816093307	-2298.6766033293457	118.34819572392244	433.0044401922126	809.9705373381137	1014.9020160856705	369.19467420128905	84	38	144	24	34	0.4815573761135384	1.225077759347604
546400000	-113865.34361114271	-110923.00637195428	-2942.3372391884322	-110923.00637195428	830.1741077567817	0.043495334200422384	0.3621519364094635	0.06180299580449764	0.018867881336916373	0.041096034151856746	3.4562872916322254E-4	1.1135417685023656	2.565632646633158E-4	1.7881716900328877E-7	1.2629833229083716	-2292.5259053372997	156.64986131209704	169.97164428440396	813.9178542838891	659.7296357207715	313.22316263412085	60	31	194	8	31	0.4815573761135384	1.2358405161432304
546410000	-113852.67152779648	-110916.01320829213	-2936.658319504344	-110916.01320829213	761.0648076821012	0.04632210060277391	0.3621519364094635	0.05833673638820025	0.018867881336916373	0.04533182431488985	3.5655639495507695E-4	1.20021207184255	2.6215809864209077E-4	2.6688787163522477E-7	1.4446751481503135	-2288.141181294858	125.20969718099171	530.7615322988255	1037.0009599531209	788.7673940636287	409.3551117343131	91	39	77	84	33	0.4815573761135384	1.2812449579503213
546420000	-113843.19692103106	-110921.82410878378	-2921.372812247278	-110921.82410878378	880.2640170966065	0.048012540134057466	0.3670554307666979	0.05689421259864039	0.018867881336916373	0.052427338536799685	3.4240702139973043E-4	1.2213696114643537	2.4924929445281353E-4	2.1257519783174446E-7	1.4023433495467512	-2287.180838966929	137.86973851098296	547.1853498088942	1015.6065370554301	799.1897573639848	288.98261034403555	92	41	91	61	39	0.4937041009775599	1.2812449579503213
546430000	-113865.56227719582	-110938.88879157738	-2926.6734856184366	-110938.88879157738	870.5182664682559	0.048012540134057466	0.34996368061179467	0.058743205122853255	0.020945323733949132	0.04391879216490583	3.5460455742584236E-4	1.1780097687721776	2.5687760902783654E-4	1.8525524146072618E-7	1.2694791308625193	-2282.1763742541666	127.45313362757251	838.3660273153176	913.823967201204	716.9225397369055	348.49912774911536	98	2	129	56	39	0.48492014920870663	1.2874547789990647
546440000	-113871.30974293278	-110931.24173511325	-2940.068007819532	-110931.24173511325	851.8752235816963	0.043638121386946574	0.35996019189640854	0.05656395338940388	0.022114844055235155	0.04391879216490583	3.407579822664879E-4	1.1982487715353705	2.480327582420515E-4	1.6918019179537991E-7	1.2483227254563236	-2293.553054310825	141.7511920494815	465.1032976438255	913.0986368558589	315.88740741133324	424.2570703939085	95	57	129	24	19	0.49666833615343925	1.293541079419417
546450000	-113853.7492698677	-110948.50122925334	-2905.248040614362	-110948.50122925334	994.6412185483425	0.043638121386946574	0.3606990102446596	0.05656395338940388	0.022114844055235155	0.043292023069439904	3.452879757172486E-4	1.1392344732963184	2.384371034765958E-4	1.5666348994020398E-7	1.2265715400166288	-2285.8808307079607	110.6456165302563	436.8595427275452	898.1216447120701	177.67506660698908	339.86163163265576	86	53	148	5	32	0.4919905302592692	1.293541079419417
546460000	-113883.94564981927	-110934.99310002779	-2948.9525497914847	-110934.99310002779	963.6071876535436	0.043638121386946574	0.35612440384262856	0.05648017080292443	0.018909205221593065	0.044915856965219554	3.6608513926066516E-4	1.157955798533927	2.474695880890639E-4	2.3366329682343708E-7	1.3076589152949316	-2278.9372593396674	110.06091897190664	391.54727693891266	908.4983382713511	662.1207308288829	516.9682110193346	88	54	117	8	57	0.4820555253251193	1.3771916642379045
546470000	-113830.49292156463	-110922.84903469028	-2907.6438868743403	-110922.84903469028	931.0937374562621	0.04244775540126444	0.36244517872220494	0.05659276925148276	0.01744552901261864	0.044915856965219554	3.618066983893939E-4	1.1871187093400588	2.5407203020375176E-4	1.9391443956763905E-7	1.2888686793648396	-2280.887620040901	124.76574571051503	395.45447185651705	1161.9514650359843	868.2087496333487	317.2846486301865	90	49	39	110	36	0.4828876457599306	1.3796471427962533
546480000	-113847.17437295467	-110953.52100007389	-2893.6533728807854	-110953.52100007389	932.1062258208556	0.04190488960200033	0.34259778630868915	0.05590390063010278	0.01719711439061831	0.04020716502681582	3.62705295530524E-4	1.1476238764914453	2.530795907402763E-4	1.3483209901580967E-7	1.1357131823027644	-2287.212651268534	110.51663970408438	374.1830410287385	438.9144145193171	866.5483459246595	330.8031859882	86	23	29	152	34	0.4557442477492155	1.1438125452637633
546490000	-113834.48270507986	-110934.46818190881	-2900.014523171053	-110934.46818190881	946.5530384839124	0.045930360181657345	0.35669493930324603	0.058661279213698514	0.01859594821963548	0.0416385242332758	3.671649262002286E-4	1.1398390728895964	2.538161659023288E-4	1.2280228459896888E-7	1.1052476513677414	-2311.959154963368	137.02906252956086	197.14065867663405	429.0335513677729	968.3222568684484	500.7751209468367	65	19	50	149	41	0.4557442477492155	1.1749827174021168
546500000	-113887.5581204743	-110966.89357286267	-2920.6645476116396	-110966.89357286267	899.3116677850963	0.04843201329668151	0.35669493930324603	0.058661279213698514	0.018228931235682623	0.04110115672468168	3.4349554902191835E-4	1.1368810776207758	2.5561201766352337E-4	1.435675092896714E-7	1.203146193230851	-2298.773955174351	150.7157053867767	177.14039418336608	402.8466596774661	800.0566624880993	402.94798381339695	74	18	46	126	60	0.47446211683158995	1.1353106436085822
546510000	-113858.21033109158	-110933.26526633454	-2924.945064757043	-110933.26526633454	794.231464834841	0.043575073417703544	0.3635620956729768	0.06207365707378862	0.016642089217990833	0.04245178714581385	3.491001274926954E-4	1.1454473573487032	2.7260407728403694E-4	1.7255126955151463E-7	1.2648303317529888	-2289.6642245123244	143.64687201332455	554.8788608264135	333.1384495736698	772.0374034947096	313.0094566429037	93	6	18	172	35	0.46731823203344763	1.1353106436085822
546520000	-113842.30042686072	-110912.26161978062	-2930.0388070800923	-110912.26161978062	858.5743514299116	0.043575073417703544	0.36593526167196216	0.05704231306604181	0.019072918735986672	0.04245178714581385	3.513945677189291E-4	1.1327196693044115	2.7032717526442277E-4	1.8294034942924214E-7	1.2751696308830114	-2288.8318247340453	130.05284329412694	470.30814564850704	595.6678668865405	862.3984556353679	296.48947281133155	76	10	56	143	39	0.4621256273298438	1.1574709590961743
546530000	-113821.88660095255	-110903.30434400495	-2918.582256947607	-110903.30434400495	928.2997652645051	0.045215683203233284	0.36972456515408536	0.05690768703883079	0.01767074017421358	0.04245178714581385	3.4061129179354375E-4	1.1022689802644001	2.575908966443815E-4	1.2901028460377947E-7	1.1598240287331494	-2298.0796083272926	144.74225288604296	537.2919883414678	1095.408532092309	811.6713791374088	377.80702221763363	78	82	82	45	37	0.47021676664125384	1.1572794874930903
546540000	-113836.05017170167	-110905.02306930898	-2931.027102392697	-110905.02306930898	1076.7982051560555	0.045411043723452005	0.36972456515408536	0.06122090672051374	0.01590887994887115	0.04372586120389851	3.392067809361439E-4	1.1631701625148163	2.5468399441623844E-4	1.2768806265176404E-7	1.1224760284683648	-2289.61109917796	145.48360222513406	329.97188897426327	504.7924516303623	963.2878552531279	454.04649470231624	65	50	27	121	61	0.46184307653253276	1.103304887749887
546550000	-113839.76013623399	-110908.57846069407	-2931.181675539923	-110908.57846069407	895.0705165466551	0.04323305381160768	0.3563150218492378	0.06366356524311462	0.020354961092305838	0.04193515560587657	3.327887274672395E-4	1.0906858090228604	2.5844201916105247E-4	1.43365113125512E-7	1.1938869151081224	-2289.2543054125626	133.03858267612821	333.2275411558614	926.6417343436983	1024.2653711300384	567.5508266805891	65	68	90	45	56	0.4733457598243975	1.2233266702834762
546560000	-113830.49021821986	-110899.03001383242	-2931.4602043874283	-110899.03001383242	859.981229523369	0.043390410722692445	0.3605225810576684	0.058002553183849816	0.019689066213957662	0.04181441133436729	3.370672815126021E-4	1.1455208961934464	2.546387814543973E-4	1.511110507400368E-7	1.2309040741226165	-2298.1663324551464	187.00415310765132	459.64019547324665	1178.0164822213355	825.9557791721486	488.4452802495619	94	44	53	76	57	0.4733457598243975	1.1844462971420802
546570000	-113822.65006853262	-110898.42617461993	-2924.223893912679	-110898.42617461993	845.1166913054691	0.04532394918603369	0.3605225810576684	0.06172327291164638	0.01569885519460618	0.04304383313684073	3.339893795390794E-4	1.1111466151237877	2.55030767066331E-4	1.2796576181250074E-7	1.1704428467917845	-2296.5517630413588	107.29853377383913	489.8107573226244	993.5543728376498	729.5012803737008	536.1532713711144	76	65	50	109	24	0.49231716162862904	1.2342472870497467
546580000	-113859.09050673615	-110932.04923700397	-2927.0412697321754	-110932.04923700397	820.0210511126556	0.04532394918603369	0.35160890306048015	0.06007118177823777	0.017081765653420598	0.040395688168227445	3.4891961103199356E-4	1.1158994604571053	2.572001322006243E-4	1.483356046501547E-7	1.1847450595758906	-2288.2077258445443	106.47761770671902	91.1819007025374	338.08653641163335	933.5653416426768	495.070007466775	78	6	44	137	59	0.49231716162862904	1.2762804414611886
546590000	-113861.43737237656	-110916.71148495705	-2944.725887419516	-110916.71148495705	948.0181042915694	0.04532394918603369	0.34599194793003063	0.05261314432173343	0.018228840451125345	0.047469138476688495	3.51139593534404E-4	1.1977601142820171	2.6384719940093294E-4	1.832137634141452E-7	1.2715368208813402	-2294.6705034457705	178.16072609392407	77.08336377476768	302.79873816775336	766.9234286609287	490.2065619919784	54	28	37	159	46	0.49679008042568107	1.3688815071237814
546600000	-113825.6700522164	-110894.54243236376	-2931.1276198526507	-110894.54243236376	975.7558017354659	0.044690028639071094	0.3654598606090505	0.06005732597725171	0.014869753846482568	0.04468851294852772	3.44149427041265E-4	1.2162258526524656	2.587107480641228E-4	2.1264018340243073E-7	1.3811476140766668	-2280.819429948263	256.5431678383357	142.89736881066213	385.36864153518144	823.4310204988183	395.67786797834515	13	74	38	137	62	0.4948716647559006	1.3054806193675703
546610000	-113867.25903455664	-110916.49447102821	-2950.7645635284243	-110916.49447102821	943.7872556057436	0.0434736348354222	0.3654598606090505	0.0576754981944925	0.018552162476755684	0.041744148907018504	3.516057233965569E-4	1.1250762309983966	2.582076260337489E-4	2.5471373555445986E-7	1.4353494738921075	-2288.7744742330233	341.43240072639185	129.94848162182808	419.14429239044216	1099.8406459026526	307.53142499190125	5	81	40	136	62	0.49581840862919185	1.489357912055742
546620000	-113847.70870328716	-110914.97147074415	-2932.737232543023	-110914.97147074415	997.9169946801354	0.0434736348354222	0.36070139484155506	0.05937690027124071	0.01791932995607556	0.04107524964921949	3.4493438504085264E-4	1.156194680576775	2.4554842877497565E-4	1.4786009916028888E-7	1.2272322586242288	-2312.3331938019787	228.51902785293214	103.35484051554216	228.90869735485893	1098.7741177462558	539.569054398878	30	47	43	148	56	0.4834201814588189	1.2140227101202787
546630000	-113842.66698848623	-110927.40062187462	-2915.2663666116127	-110927.40062187462	1036.0636847685225	0.04550914414866823	0.36383121361771015	0.057883920111785205	0.01837643216183162	0.04165122956165205	3.4806580451145024E-4	1.1318752608197087	2.4420757757524216E-4	1.3941879519639937E-7	1.1970825715088051	-2307.0710740934337	218.02298125284037	136.64134912341643	266.1795230589655	997.3394134828649	464.85485138079514	17	67	37	144	59	0.48838156024147356	1.391380368769439
546640000	-113861.71658520013	-110934.00128107128	-2927.715304128861	-110934.00128107128	1112.7905025396485	0.0431211779266885	0.36383121361771015	0.059510399019023705	0.01837643216183162	0.04165122956165205	3.449759969716327E-4	1.1416410169916835	2.4014415066289348E-4	2.5301142536851624E-7	1.5364759790832743	-2296.0795166233493	226.17347230980516	144.87227163809365	378.52109362423425	910.3390283869531	524.4090443926381	18	70	36	133	67	0.48838156024147356	1.2829627714525655
546650000	-113881.58572912995	-110937.71861216932	-2943.86711696063	-110937.71861216932	991.056974196082	0.043548245640348746	0.36383121361771015	0.05491949347804431	0.018122717037180897	0.043111255566870836	3.4258459379953634E-4	1.1782364751465944	2.520279859866131E-4	1.733257243449084E-7	1.2447489033739354	-2268.096363974586	153.60524108796363	576.6630633831569	209.7164240163715	1071.2955289032823	377.26447925550457	93	14	23	135	59	0.48838156024147356	1.2829627714525655
546660000	-113846.29889371396	-110909.9638082073	-2936.3350855066547	-110909.9638082073	1005.1013655231286	0.04216346471918215	0.3514864643299135	0.058714830407718424	0.018942691521609892	0.043111255566870836	3.50373360625477E-4	1.170364785664659	2.5801513705497056E-4	1.5471974434591475E-7	1.1746141009003144	-2272.9858980655445	146.5039370553254	428.5621110304341	691.9770344145189	1017.5347505602	393.6092900435195	93	35	32	105	59	0.4755365782454164	1.287930694251997
546670000	-113831.82544123399	-110905.0302149473	-2926.795226286696	-110905.0302149473	1027.9198094903506	0.04216346471918215	0.3514864643299135	0.055302671526269505	0.017085767615361847	0.044024948571170196	3.617640474195478E-4	1.2006339123706402	2.5661884068546467E-4	1.7773659225709464E-7	1.2203678606863761	-2268.496406864488	146.7056291215839	293.64635279162115	155.6881657925355	1018.2856183642034	430.21041624875835	71	33	29	135	56	0.47508769656856753	1.242371731877636
546680000	-113801.38654391932	-110909.6963586631	-2891.6901852562105	-110909.6963586631	931.3368909925717	0.042395858374963964	0.34755020432707473	0.06188969128968434	0.017051987842533253	0.03982638018816612	3.56458835190634E-4	1.2072885551571795	2.508208472731516E-4	1.4563147836168087E-7	1.1697838758760661	-2268.514236907925	156.92940837997588	178.89797466325834	256.9457854879916	866.1123242792694	435.6088092186018	75	6	52	132	59	0.48719982259260286	1.2796531725081641
546690000	-113821.8783974444	-110916.43397976547	-2905.444417678932	-110916.43397976547	935.4540501283177	0.04608754455528933	0.3745180287527372	0.058263452303121965	0.016931093886792134	0.049227453322939096	3.669691946343096E-4	1.2109328726914677	2.492811998614788E-4	1.6704344269924074E-7	1.225041905805085	-2289.528139628314	252.03324817490335	122.40090648381688	303.9567655502635	1025.9561794534097	476.8327177558541	3	65	71	126	59	0.48388380277363685	1.3837039860287397
546700000	-113829.29947079236	-110909.29607035886	-2920.0034004335093	-110909.29607035886	970.4404704679728	0.043604935302751245	0.36343322812005335	0.058287127919895966	0.016931093886792134	0.049227453322939096	3.6299032589768345E-4	1.1582701478593969	2.527197468844982E-4	2.261574610796031E-7	1.367566904365131	-2279.7803739072356	309.2723784245943	165.91528130288953	309.8852112118327	879.0177417148221	401.1493943075754	3	80	52	140	49	0.48388380277363685	1.370252967464152
546710000	-113822.94108039627	-110912.2807305165	-2910.6603498797567	-110912.2807305165	1059.3388888238276	0.04242428572020419	0.36069160998526745	0.05591355477758789	0.020335541952621525	0.04623872093042714	3.581184345037341E-4	1.1904455358014985	2.410857840222629E-4	1.825398047474483E-7	1.2830096604420103	-2292.240215986999	420.9694618499623	96.56379398334907	275.29094594652133	1028.2812245166572	466.89599447484557	5	60	64	130	65	0.48388380277363685	1.4048589338357325
546720000	-113878.39578685648	-110927.04072482466	-2951.355062031818	-110927.04072482466	1198.0059756401565	0.04242428572020419	0.3542286073796995	0.05984394006817624	0.01633173765134653	0.044819960983289865	3.547135205882146E-4	1.1832239283006334	2.2824799673163844E-4	3.644222565002814E-7	1.7369521859311754	-2321.678445691379	317.0749349154067	140.28086715469084	278.26373811033494	788.055298082902	575.3253395429684	10	36	78	161	39	0.48388380277363685	1.3384746806608083
546730000	-113847.72601727051	-110931.07268144295	-2916.6533358275565	-110931.07268144295	1121.4421990602605	0.04242428572020419	0.36108029556401683	0.06179564555744624	0.01633173765134653	0.040513974061731885	3.502833753684803E-4	1.205055397112532	2.221725850680184E-4	1.5165036830600788E-7	1.2434116058551292	-2313.038650763245	123.47235938418393	156.94520031392594	249.3801029083159	898.0162684487071	593.7996623473306	47	32	55	133	57	0.4920264827643937	1.2081491197676038
546740000	-113842.74991289857	-110929.51159524554	-2913.2383176530298	-110929.51159524554	1089.1006283126194	0.04123912995232285	0.35841485684259117	0.05414424905535327	0.01633173765134653	0.047304504174728444	3.519448274473704E-4	1.1697743317475542	2.2820910300787236E-4	1.935819944544419E-7	1.3616765058367035	-2306.62202633203	102.79015102724242	128.2675074127678	310.49134521469773	871.0254281566988	733.5772455520241	62	1	71	122	68	0.49924293439003353	1.4156510370172855
546750000	-113801.04041019296	-110903.74052602437	-2897.2998841685944	-110903.74052602437	1031.921801484388	0.044936786305907375	0.36942793167175564	0.054250878703164654	0.020160588023078276	0.04494776553594558	3.4697805311047263E-4	1.1402568497221732	2.371198420524019E-4	1.5526995593865519E-7	1.3067431402718872	-2321.742820150231	117.27066253718097	144.23713500777419	439.95038323558913	1010.5428284256534	577.3540023674201	7	72	50	139	56	0.4910430477334012	1.4273320276105406
546760000	-113810.74812598032	-110931.17221694757	-2879.5759090327524	-110931.17221694757	1022.543996850303	0.03970870334333895	0.3677054825800399	0.05850323199819316	0.020402192276598348	0.04318710117397652	3.542586935025415E-4	1.2082142145066301	2.3690546666313707E-4	1.511450261601267E-7	1.283869397569724	-2320.5736588812015	176.27012608096643	146.56712542040702	351.99549037369223	898.1676724984363	413.0482260007882	17	51	68	152	36	0.48127123336371164	1.2861311070062242
546770000	-113823.96247151821	-110925.95343507039	-2898.009036447828	-110925.95343507039	1042.5379693956402	0.045000441368358075	0.3677054825800399	0.05850323199819316	0.01888399979640266	0.04470014094158319	3.529270950480057E-4	1.1526849183532686	2.3277416032441693E-4	1.661738675730818E-7	1.306276587472572	-2307.4797825788214	316.7897210799484	99.25685847333	327.2959114691617	1043.276828555866	605.689349233032	7	65	65	144	43	0.48127123336371164	1.2451764521780861
546780000	-113803.10634393063	-110927.28110404445	-2875.8252398861764	-110927.28110404445	1055.6183628200242	0.04369286061370299	0.3677054825800399	0.05548296175664842	0.01734999653299711	0.04765677873640387	3.7494563491487345E-4	1.1890294121899567	2.4256953271137018E-4	1.9644501931767132E-7	1.4125828350168737	-2325.7805979255163	319.155424328699	162.2192227017809	315.1794456994853	963.280593891548	386.4406373900703	1	70	64	145	44	0.48127123336371164	1.2689232377442181
546790000	-113811.02941052371	-110937.76598118272	-2873.2634293409983	-110937.76598118272	1163.7535315516725	0.04369286061370299	0.3677054825800399	0.061429292646475855	0.01992868708382295	0.04719432535298859	3.543496441879419E-4	1.1576984369307326	2.364486865738876E-4	1.1737721979346196E-7	1.1351104555787934	-2296.913621607632	535.9226969370881	122.8310478416078	286.9266351927163	834.0243398059886	412.4024913180222	8	62	55	151	48	0.48127123336371164	1.260124548576287
546800000	-113820.67110988511	-110931.67736269257	-2888.993747192534	-110931.67736269257	1140.564837126916	0.039422407600731735	0.35642124592176283	0.061429292646475855	0.017466099024937662	0.039982235879201446	3.632257872419894E-4	1.1572052476004753	2.3276715690665286E-4	1.5900107895776938E-7	1.2551566711382798	-2303.7854506383474	958.9408653014717	115.73661582433851	270.0371937012579	1019.5041068160616	414.4613875470713	7	55	82	139	41	0.48431100025126284	1.4280741031061954
546810000	-113809.63364343271	-110927.35378235273	-2882.2798610799778	-110927.35378235273	1168.1305230059766	0.0480666082212329	0.36677890346964875	0.05983135437423831	0.017466099024937662	0.044090851347294416	3.5768932420978484E-4	1.1954720232896072	2.2772914196410787E-4	1.4426666574806975E-7	1.2358715208758932	-2307.3850413154178	214.27703903392387	105.48562267408701	291.2636716822333	1018.3258783078097	448.21593815570765	12	53	75	141	43	0.49447873066410997	1.2906860447399509
546820000	-113824.38295127606	-110933.17697156405	-2891.205979712	-110933.17697156405	1129.391207760283	0.04347139096564813	0.3619475210794913	0.06063621927432474	0.019120601493441643	0.044090851347294416	3.494693210027874E-4	1.2312102167667867	2.2548805112137418E-4	1.6891344768098347E-7	1.347526037611121	-2314.4078314101516	132.62528199564	115.00271713826842	391.6904791809644	947.8888756544794	536.8013836572354	10	50	81	131	52	0.49447873066410997	1.341337677758052
546830000	-113833.85473324488	-110937.67064567441	-2896.184087570466	-110937.67064567441	1139.5125985402883	0.04252508971950472	0.3642285204456962	0.05632891909034002	0.018710558205714607	0.044090851347294416	3.596020842830398E-4	1.2180696640011544	2.3184955084409355E-4	1.696639782002094E-7	1.3165413107562913	-2317.444421617883	214.87925152748429	138.17106504886758	383.8652287707403	965.3089928649987	453.40154983241644	19	46	79	132	48	0.4909457120492895	1.3926924378392829
546840000	-113885.78229289709	-110964.47939759417	-2921.3028953029143	-110964.47939759417	1115.3929404807554	0.041757111529675026	0.350319708770197	0.05794341335356025	0.017305065168852826	0.04321696221955156	3.4873817149052265E-4	1.2008556811486486	2.3134387846813776E-4	3.5768543835696916E-7	1.7845845500169668	-2306.835987992983	112.3253480945271	245.88551472154018	601.6143826899703	832.1941610293936	371.26259412779433	81	11	36	159	37	0.48420547566710065	1.289103582224652
546850000	-113846.04269875861	-110954.78237051911	-2891.2603282395025	-110954.78237051911	1000.3123487436071	0.041245840132109426	0.3604395377574088	0.0563850206072706	0.017305065168852826	0.04321696221955156	3.7408160865172837E-4	1.2415869259764405	2.446230210512266E-4	1.9483669533352205E-7	1.332720541119546	-2298.775299126709	142.77776022267315	424.0675306168831	961.4360432328725	737.2325514173518	357.2771370836871	89	46	40	119	30	0.48420547566710065	1.2862163903087143
546860000	-113834.21917672973	-110941.33025528886	-2892.888921440873	-110941.33025528886	970.3914829548478	0.04595393842807006	0.3599107236427851	0.058792322857207424	0.017305065168852826	0.044331359517060936	3.728265300221033E-4	1.213473044092033	2.4647262832983957E-4	1.6055591046336958E-7	1.2211890585165706	-2294.7865181181887	157.95479618551954	117.6202971257264	444.8514215649475	855.6974189354552	601.9791257482443	33	59	47	140	45	0.46565221153056163	1.1458227411426234
546870000	-113826.80828852867	-110924.24999069695	-2902.5582978317248	-110924.24999069695	1149.6109150653074	0.041733773956075734	0.3691994437485116	0.059052336703121225	0.019070314519073137	0.043833579737026195	3.7390395263770725E-4	1.2335771154937896	2.3854559632454365E-4	1.989586897733653E-7	1.3194127582866753	-2298.853270746379	146.01381337114228	408.62176604317483	631.1765568400572	916.4667693099273	482.45272240527095	84	36	11	166	27	0.4790748354096053	1.307320503773209
546880000	-113810.30065118744	-110919.1620448642	-2891.13860632324	-110919.1620448642	1105.6343899850722	0.046435692533489496	0.37214693238739804	0.059052336703121225	0.017854036827040832	0.042200552391729984	3.691169090261936E-4	1.2293990041880987	2.3344082551870392E-4	1.504524576754712E-7	1.199162906552008	-2296.682300122262	133.13107697956747	394.85682255987484	330.5041858399991	778.9863447381869	547.334490445351	89	32	5	137	61	0.48464863082340054	1.3066573108168609
546890000	-113786.65686155693	-110915.07186678477	-2871.584994772158	-110915.07186678477	1109.819978608829	0.040830739960614135	0.36504848494196784	0.05723593805078767	0.017854036827040832	0.042289685437207604	3.7317064355228344E-4	1.2557084342300477	2.3600212724370656E-4	2.263545242822623E-7	1.4418071131806518	-2293.733619489218	167.23516831065228	297.850647832347	346.19380287241665	918.5830344863587	405.62010268969067	88	19	26	152	39	0.48786370587180894	1.3597043151600714
546900000	-113798.50075797003	-110920.9378671027	-2877.562890867342	-110920.9378671027	1118.139547459948	0.04356041972247883	0.37219689844012205	0.0563564092243188	0.02060180469842408	0.04559185139848119	3.7858930340477166E-4	1.2557118996089414	2.41393452550842E-4	1.4215804355662682E-7	1.1848806577340572	-2303.6412598112256	142.82887694948244	347.7822156544726	585.4263388815757	879.4537267163288	564.0853994035812	94	27	2	138	63	0.4794153792954851	1.3829168810174464
546910000	-113801.37993573776	-110930.00740179421	-2871.3725339435487	-110930.00740179421	1301.280670534634	0.046165800566887606	0.362631545349841	0.05737756517095181	0.015389968666262223	0.04639238828511101	3.8686221681373973E-4	1.2568607413743527	2.331881961657144E-4	1.7488383478608244E-7	1.2403771312408352	-2280.8385166906587	131.08740290667612	545.3444346198116	913.728036327144	795.2309245570617	484.72821325232445	93	38	70	49	74	0.4794153792954851	1.268663767497611
546920000	-113798.78534767011	-110911.15103296244	-2887.6343147076645	-110911.15103296244	1212.6903972448522	0.04232188067743064	0.36393915105981894	0.06222095979990529	0.017086547158854378	0.04239207377650497	3.8975204833979185E-4	1.1773991370354777	2.3731942648578361E-4	1.5749529591411637E-7	1.1787137803001682	-2295.407665583605	170.8783998871911	513.0463416831893	604.5494124729623	924.0309688637113	519.8650308927946	90	40	20	109	65	0.4794153792954851	1.268663767497611
546930000	-113831.20909913535	-110923.05066135763	-2908.158437777714	-110923.05066135763	1070.8696067217284	0.045403886194092066	0.3671157026541529	0.061978929699414036	0.017086547158854378	0.04239207377650497	3.919574366542583E-4	1.2075197805779785	2.4696769740055035E-4	2.2273512711830165E-7	1.3108499723167608	-2283.2713010906105	135.81439362991983	334.2017777541276	848.7074894386241	1196.7880615896904	445.79181336715976	88	45	103	26	62	0.4794153792954851	1.276522526913902
546940000	-113793.92775871791	-110928.02276805518	-2865.904990662733	-110928.02276805518	1174.0664604300107	0.04627807747369564	0.3671157026541529	0.05869925559418156	0.019848467061376916	0.045940188862614494	3.9297051834933744E-4	1.2714235028358938	2.3612537303078707E-4	1.6848911471583055E-7	1.2438191647671557	-2296.0986129518983	127.51890405881772	516.8331747489602	854.3636743490873	1071.215492177137	640.6009479874989	90	29	108	31	66	0.48994044365963685	1.279307104278777
546950000	-113791.82111178235	-110928.1776110189	-2863.6435007634595	-110928.1776110189	1232.047527068889	0.04429710473090604	0.37120271691257156	0.058858131433000206	0.01719680571129012	0.042862088234473746	3.736327155024876E-4	1.2654063370994202	2.2864106509842293E-4	1.5867921002508343E-7	1.2637614149636276	-2292.3056570107237	128.56018504824422	558.2906086866984	824.2928729741951	1280.5357221727043	425.3817071246164	88	64	97	5	70	0.4921222108131661	1.23117719239625
546960000	-113806.78425686281	-110969.67741102184	-2837.1068458409723	-110969.67741102184	1308.4837345383628	0.04698716101937421	0.3711886277843007	0.058858131433000206	0.01874367124426699	0.04168143960115911	3.89093359306685E-4	1.2663394739501859	2.357705230897596E-4	1.4829713413084227E-7	1.2785822181995052	-2303.1943634951394	161.4715991154118	608.388717344424	583.0284304326462	830.318804375817	435.81850497935835	93	47	2	122	60	0.4965412016323365	1.3581064912495808
546970000	-113797.70594711961	-110925.4760794537	-2872.2298676659093	-110925.4760794537	1128.0349382726972	0.04794386640224196	0.3772067817474571	0.058858131433000206	0.01817898752731358	0.044271762361558865	3.8367578633779494E-4	1.2890078301646655	2.3883091166816676E-4	1.5604109273969238E-7	1.2587872541415583	-2313.0049869682007	141.54883368443302	509.2736485779026	746.0187469869529	1062.0645834308066	410.28452758648814	89	29	29	127	50	0.4965412016323365	1.3853548008939696
546980000	-113770.73082272554	-110905.7512935599	-2864.9795291656496	-110905.7512935599	1206.2845178659952	0.04559948742494123	0.35648835843203347	0.05340576963287229	0.01647547470634047	0.04087030881749951	3.8214463287859E-4	1.2656138729934132	2.3676205150228264E-4	1.363025712608515E-7	1.1929809878112958	-2309.409063383566	158.30464455441685	294.80999109309494	508.4648965915415	937.5260787406952	351.4398966512462	89	7	25	149	54	0.49213619269309605	1.3978031029959272
546990000	-113855.65950136205	-110936.97081968375	-2918.688681678306	-110936.97081968375	1076.5583909247414	0.04259293452642753	0.35905755039113163	0.06048196874071031	0.017498890387545804	0.04394882653816183	3.817935364465319E-4	1.2777846673697022	2.44399915739623E-4	4.848205775890736E-7	1.9218009110093748	-2299.171031685796	189.21413722842382	702.5622644578045	422.3890731643837	971.0556813968484	390.5021938197409	87	23	25	128	61	0.49213619269309605	1.451515001439314
547000000	-113824.78929874155	-110937.49290018121	-2887.296398560336	-110937.49290018121	951.0436436201315	0.04259293452642753	0.3470113074785564	0.053259108425733566	0.01788158387549938	0.04334056419697251	3.9202091237157817E-4	1.312202365955541	2.5497168477967073E-4	3.043754216684494E-7	1.6018258186534498	-2316.490585053389	165.87570784328045	259.92341348792456	444.2686560228562	940.6730838085432	627.0831244402834	87	4	40	142	51	0.49213619269309605	1.3184534234864094
547010000	-113815.79458088495	-110947.41964709917	-2868.3749337857666	-110947.41964709917	1104.2583142214123	0.04294169483133632	0.35562648028019583	0.058438486724879626	0.018188814957528745	0.04334056419697251	3.896623667553887E-4	1.2696539577141934	2.4613130255813785E-4	1.9285075846171788E-7	1.3616751493034154	-2309.70150535471	150.32786613489304	524.6086546699468	911.6418214965547	457.5014978303589	761.783353214644	91	41	129	59	4	0.48694809789549565	1.303117152762226
547020000	-113845.57467014181	-110958.40827179208	-2887.166398349727	-110958.40827179208	946.1913778166876	0.04006021546330782	0.3641982200867923	0.057911799724044796	0.018188814957528745	0.048022600818892015	3.7767402595646304E-4	1.2763423046341285	2.531110421748271E-4	2.474129315815708E-7	1.5073733121768933	-2302.1019000091273	143.2688672887025	374.79164257199477	890.7382292264119	2555.19331422028	442.23922154021386	91	51	127	1	54	0.49792739492560373	1.303117152762226
547030000	-113802.29062341747	-110916.25775971572	-2886.0328637017487	-110916.25775971572	1063.3306401726522	0.04593266024562204	0.3669968957620384	0.052841253275175776	0.018188814957528745	0.04134990746179884	4.048959379471753E-4	1.26460528021212	2.575460318295874E-4	2.799350436281804E-7	1.4668319254273021	-2291.2063616819437	125.15578909782276	501.7127605264089	846.6319533231631	365.8262517510997	537.1293230698667	86	63	137	31	7	0.4819329945282586	1.3164657738812406
547040000	-113784.24327726939	-110917.76613282105	-2866.47714444833	-110917.76613282105	923.6246283688012	0.0430176263423114	0.3354254294758081	0.05631944984739831	0.017150167690971507	0.04153026177586342	3.846715758808202E-4	1.2173539162039722	2.45793668074594E-4	1.4946997730678776E-7	1.2286888326604979	-2306.7886964736226	133.5730620314708	404.9546644847047	935.4066117792651	546.5159144586131	440.33992222607964	85	56	130	50	3	0.4883610222692075	1.279241631901954
547050000	-113775.47441375506	-110918.91690400145	-2856.5575097536102	-110918.91690400145	858.086989604277	0.049001072424974035	0.35738289176422644	0.05765448531996346	0.017385167119204695	0.04067062253887886	3.8709572116768124E-4	1.266634912108578	2.4683157469639397E-4	1.8668629362307827E-7	1.388129019094249	-2322.5360766148538	169.89912019313886	587.3522537279781	813.8918102150222	1459.278942715487	658.6020996957018	86	34	149	6	49	0.4883610222692075	1.3571800919847565
547060000	-113792.59242875657	-110913.43852692544	-2879.1539018311246	-110913.43852692544	848.6700192733224	0.043872856217468226	0.35584218431097425	0.054543960750751595	0.018507513292970276	0.046255622887387424	3.7585108159842454E-4	1.2313357654944708	2.345970215871518E-4	1.337637344645087E-7	1.1868714368990736	-2317.527582780699	170.15443065941307	794.7050133861758	779.9444798216061	782.545474104354	472.65149204518065	92	152	34	14	32	0.4891157508672191	1.3014561290404125
547070000	-113770.99047453993	-110917.32293236298	-2853.667542176947	-110917.32293236298	837.2695627340557	0.046280517483046305	0.37260939885019845	0.06511791971542986	0.020418081981073127	0.046255622887387424	4.023662048532633E-4	1.2754349906176536	2.3923302291772554E-4	1.4412955692574164E-7	1.170799721211754	-2306.0081685346313	151.85680510041092	733.9283479988778	922.8076954467444	1450.3134704334238	557.9167721513592	96	154	6	4	64	0.4814820506296241	1.3412966382326112
547080000	-113820.94018248457	-110951.3461790587	-2869.594003425864	-110951.3461790587	801.0728750530693	0.043617053720758754	0.3578324762078087	0.05382278243436874	0.01645907658056588	0.046683947601800904	3.965396537196484E-4	1.2267429707258741	2.3612343320392215E-4	2.400903368115521E-7	1.4570689117927325	-2306.7872091975487	145.78938893272743	885.0949118378322	672.2205253133345	1300.842371606423	670.4609282684382	99	92	20	70	43	0.48146651529590484	1.2286845514307483
547090000	-113812.53063873203	-110949.13822335139	-2863.392415380642	-110949.13822335139	774.119195953225	0.04573033033374169	0.3578324762078087	0.05382278243436874	0.014816761965944026	0.042757873330327774	3.9776240939312944E-4	1.300699271216982	2.381051262973709E-4	1.3935432142693607E-7	1.1757738795207786	-2304.7740502623633	151.01142896447843	659.9223145262602	1139.4010227327515	588.2998641777424	400.0984569845168	90	122	44	65	3	0.4689714201766102	1.2303469397644335
547100000	-113794.89084203733	-110925.47068063814	-2869.4201613991936	-110925.47068063814	744.4439075729734	0.04621217740420936	0.3680924520664273	0.057287744678472946	0.016854491636706742	0.04027425131299144	3.9840139060443134E-4	1.2168080700081947	2.4282226513917766E-4	1.253611515936833E-7	1.1219580283159123	-2314.0089123072653	135.6302076814728	686.2568010223243	881.2543570747312	643.2703785434803	1378.222352207071	87	153	19	62	3	0.4689714201766102	1.2303469397644335
547110000	-113777.49892602302	-110915.24605038755	-2862.2528756354704	-110915.24605038755	765.7908605117261	0.043449911669882525	0.34812043611365256	0.057287744678472946	0.016854491636706742	0.04627837108956828	4.1077584500200505E-4	1.2703186247833518	2.588820015953052E-4	2.1620899629686336E-7	1.3488577704030342	-2297.8392059199964	138.12514788991348	686.7399576808019	626.7093454067915	905.4085971246413	461.7516563557926	91	149	7	50	27	0.48450528176340457	1.2303469397644335
547120000	-113816.09835237815	-110927.52354118337	-2888.5748111947805	-110927.52354118337	813.1211477628997	0.04487444259185943	0.33513071125094906	0.0528603386522292	0.016854491636706742	0.04231605144993619	4.0820988676208367E-4	1.2337666964646754	2.681156174315872E-4	1.5206982661433562E-7	1.1299656890226821	-2296.22653568497	124.38849918047204	640.3366742435463	1061.083340128349	367.1013832893182	386.86574406689147	93	123	36	48	24	0.47390966712220495	1.2570984569963624
547130000	-113803.67345568066	-110938.49941672015	-2865.1740389605093	-110938.49941672015	832.7932874704147	0.04342755392128989	0.3652011584033959	0.05841791673507516	0.020186734686876907	0.044292966215	4.065226330547024E-4	1.2684110924203904	2.5267670604368713E-4	1.6435032548869063E-7	1.2180300268577064	-2305.0307260901322	125.14253101433808	777.3956694272403	1038.8939443918807	1040.0477421766636	568.0999163575979	86	138	4	22	74	0.47390966712220495	1.2337462358402007
547140000	-113785.09963973046	-110927.0278129831	-2858.0718267473612	-110927.0278129831	856.932953314618	0.04566367291054847	0.3584545309878491	0.058470561960842105	0.016192654917395848	0.044292966215	4.1332540114341317E-4	1.3389630938083688	2.6166918125714814E-4	5.771950631085746E-7	2.1304988232124864	-2297.5648803197437	140.02503259738052	599.91691778779	702.3227048565809	614.6043834338802	534.9327566164188	84	42	80	75	43	0.4746504712605996	1.2727877799461629
547150000	-113825.74548178364	-110940.82787062773	-2884.917611155899	-110940.82787062773	799.1180415749923	0.0443546112183968	0.3590374186656331	0.058470561960842105	0.018348959720280788	0.044292966215	4.0092210327610496E-4	1.3307546565925636	2.6631621072002113E-4	2.4374398382630984E-7	1.3855208366436838	-2283.863766552724	130.1131434127212	447.0114953913017	773.3286799494681	393.41422853252794	1331.325196122224	85	47	150	38	4	0.4746504712605996	1.2627759759606103
547160000	-113753.32580530447	-110915.09412848268	-2838.2316768217834	-110915.09412848268	830.3387056055254	0.0443546112183968	0.3590374186656331	0.05804418821447763	0.016460511441981584	0.044292966215	3.818808177795677E-4	1.2356044472246448	2.5014182734064196E-4	1.4930386696213743E-7	1.2299551787163123	-2279.3742109540276	134.6564501576092	429.3171233922366	897.6156467137217	434.00098234418886	829.6533771253912	88	37	134	57	8	0.4757649948099873	1.1691927143912195
547170000	-113791.13697761923	-110918.74022173935	-2872.3967558798804	-110918.74022173935	799.3397445449118	0.04663922672608474	0.35939711617787695	0.05538513469448431	0.016376964141936363	0.04085083885259764	3.981396392964103E-4	1.1932111556580207	2.6457842466158705E-4	1.2094070063362243E-7	1.0635444658393327	-2294.731835625706	180.92041757265633	704.3066872030564	871.6945705722668	434.7332610642868	981.9048255083412	90	86	84	59	5	0.479997389332234	1.1856769168548054
547180000	-113803.13441733082	-110919.33108294827	-2883.8033343825578	-110919.33108294827	869.2782237969374	0.04162011993727473	0.37030369914591865	0.06402010348854545	0.016376964141936363	0.04921640802275572	4.026126059597775E-4	1.2008557067043315	2.7067267422755276E-4	1.8823878201857945E-7	1.2487616224828728	-2298.9897472823873	181.60052307631784	695.5638319280027	343.38740089776707	367.9639252416634	434.01200321807124	92	176	9	34	13	0.4821053819949586	1.2754741673918575
547190000	-113780.88348599197	-110919.0914791799	-2861.79200681208	-110919.0914791799	904.6773909256224	0.04162011993727473	0.3640108491234848	0.05307803859412242	0.016376964141936363	0.0402902606631948	4.038059469896396E-4	1.256410877622789	2.6311905386087575E-4	2.5245488228348656E-7	1.4920674922240287	-2297.617359888665	172.21018586869664	781.0223798974449	139.87613524212827	375.0411309642396	579.0225748311927	92	196	6	29	1	0.46665845730682587	1.2721849310760431
547200000	-113760.9774608516	-110909.5517292257	-2851.4257316259086	-110909.5517292257	771.0648558616972	0.04490374071638738	0.3640108491234848	0.06212194387530029	0.0166872573507898	0.04271321213752321	4.045354736483401E-4	1.2743479613844442	2.6960707774592E-4	4.6665781520129557E-7	1.9853171416262305	-2305.9698170346646	158.18285734933292	824.220401341902	452.6420375298298	114.33701248966598	425.97768830458756	93	174	23	1	33	0.4602369261476207	1.0895231468297404
547210000	-113784.86945170532	-110923.46749226536	-2861.4019594399624	-110923.46749226536	829.1144448728539	0.04413635356324462	0.3639569014085129	0.055661135434254425	0.019910895484142925	0.04304260355399719	3.8820258479523614E-4	1.224809564714478	2.529901083983578E-4	1.7594708334321557E-7	1.332466843303079	-2327.1249886059463	194.46940920332347	721.2692865569776	649.8299513640429	386.2294770635306	817.8241142923994	89	91	90	45	9	0.4602369261476207	1.1170285698723015
547220000	-113766.16591592746	-110937.00961793037	-2829.1562979970904	-110937.00961793037	733.4068595580575	0.04511061475368782	0.35771159155349674	0.06003238435267182	0.018569593621832886	0.043337114358548756	4.004792861397722E-4	1.2448155919984971	2.6341148057316277E-4	1.3858579436835556E-7	1.2083569029739132	-2309.337698310322	150.3860220410897	534.5314477261472	776.2706613851694	270.7399355504789	408.6467808503318	92	2	201	19	10	0.46266518459921285	1.114686708645168
547230000	-113800.19059549899	-110919.91349578895	-2880.2770997100447	-110919.91349578895	804.7980180389253	0.04067636904492753	0.35771159155349674	0.05862420132729636	0.017989740925449877	0.043337114358548756	3.9275341050629153E-4	1.251551424762256	2.5549123221709136E-4	2.014811319071259E-7	1.335689739329796	-2305.8006444483926	111.09950467915408	239.21228149317122	765.9582024904104	481.42375654363985	613.697925117945	65	26	205	26	2	0.4696938578687693	1.2516418048997267
547240000	-113791.69926019976	-110917.5157188386	-2874.183541361168	-110917.5157188386	780.8898267641372	0.044433609734114886	0.35771159155349674	0.05862420132729636	0.0187396699780259	0.04428133218940429	4.0131212815217325E-4	1.2690585634447218	2.570380295364448E-4	1.683331185673028E-7	1.2190927329657628	-2292.4392056709794	142.32416124756676	188.33446624466333	782.047597858705	495.5417557348534	468.3828236624691	70	19	171	29	35	0.47570720536029193	1.2516418048997267
547250000	-113772.95444114631	-110893.85488939745	-2879.0995517488627	-110893.85488939745	815.445910532436	0.044433609734114886	0.37244362129872316	0.05862420132729636	0.019034605423972877	0.040722135393430954	3.9453831151321225E-4	1.2083427043142316	2.4462131145952857E-4	2.2410456196607782E-7	1.3603009729988942	-2295.377002986574	135.27966850894137	437.79786064517424	771.815907342785	815.3849098733422	566.3891041736558	83	30	109	65	37	0.4774337381947813	1.240461007775423
547260000	-113750.57870313874	-110916.52490938101	-2834.053793757734	-110916.52490938101	865.9906857566908	0.039633685941325575	0.37244362129872316	0.06294422906510422	0.019034605423972877	0.044649188458039286	4.097077194361362E-4	1.2895767996342937	2.500717707749786E-4	1.443004209964306E-7	1.2020122385658984	-2308.9395909771147	114.40414127344604	423.4483690880471	922.4241985012529	853.4703105432743	601.9608634747605	74	46	83	22	99	0.4799663561910856	1.2362318187344914
547270000	-113742.48506969876	-110890.88446678783	-2851.6006029109294	-110890.88446678783	824.9276041706355	0.05176706495598139	0.37244362129872316	0.0593763108558452	0.020036493293753586	0.04432205203159092	3.970617342257841E-4	1.227915749760329	2.484870837491383E-4	1.3335460981290268E-7	1.1548138791638582	-2307.9881093435774	146.8278554216345	225.62058725056298	541.5819752087236	655.9993454049242	649.8365971924112	61	36	31	68	128	0.4735497600767493	1.1969476135201471
547280000	-113738.818412633	-110904.94665902559	-2833.871753607414	-110904.94665902559	784.5896274303567	0.04070725259041296	0.3585813808644021	0.05687376796649379	0.017416597941526266	0.04343222450791542	4.146928308881717E-4	1.2637347745825698	2.576293347143106E-4	2.2315461756934138E-7	1.410439590041453	-2297.438376207478	116.75699363619296	378.27452194439024	840.8066089377509	947.1194898720665	754.6106955378449	75	53	23	13	160	0.4679168781732464	1.2062004168079317
547290000	-113750.96463767726	-110907.9765480636	-2842.9880896136624	-110907.9765480636	946.6892996992099	0.044519180477693564	0.35764092916498963	0.05687376796649379	0.017416597941526266	0.04144957066268169	4.1375882337393947E-4	1.2577867181989624	2.462411053020348E-4	2.665470248082472E-7	1.4525654420115965	-2278.6522010839417	112.39809245870865	407.60434239071384	671.4864462645348	492.69246863065763	537.2938708887744	83	44	165	5	27	0.47746028951782193	1.2366331186937987
547300000	-113759.33193598776	-110917.11193049519	-2842.2200054925847	-110917.11193049519	817.1207694028848	0.044519180477693564	0.35954681639484204	0.05828906051965194	0.017416597941526266	0.04379862366077633	4.1824014487834896E-4	1.2856094840725685	2.6787386311433496E-4	2.020803802434104E-7	1.2850333048930374	-2275.988069507374	151.31259440206335	436.3117288572309	830.2341714444394	337.3304663044158	544.2697761080138	83	59	130	39	13	0.4855551300316928	1.2366331186937987
547310000	-113777.26735778194	-110923.65039241718	-2853.6169653647557	-110923.65039241718	804.1176583280135	0.04174510428203736	0.35599095852464235	0.05828906051965194	0.015779199560130585	0.0422199277254426	4.3071749289832307E-4	1.2259413432212598	2.7657451534214176E-4	2.9741147091321047E-7	1.4576783653927698	-2274.9702097360773	95.1253185966945	437.1235299110612	853.0146848214401	2604.3279918976923	320.80721801696194	78	57	132	3	54	0.48912616597285136	1.4106038130342273
547320000	-113786.86879985944	-110928.19144080755	-2858.6773590518806	-110928.19144080755	813.519417471088	0.04391223836634771	0.36919505953515014	0.061711862780210264	0.015999765073855723	0.046910303364276686	4.2788606277491584E-4	1.240961267394844	2.672981134266706E-4	2.2042673060209438E-7	1.2654218182073182	-2267.05846405696	99.74208051818867	340.2435691996014	976.6175181980843	601.7533880849766	445.6518302769474	84	62	117	27	34	0.496003212640241	1.4285480215731319
547330000	-113768.89850790988	-110913.07114432666	-2855.8273635832084	-110913.07114432666	776.0143187185147	0.04391223836634771	0.36677590464266924	0.059259843878219365	0.019744479237264013	0.046910303364276686	4.254182564226543E-4	1.2453512461293177	2.688875089169457E-4	2.50885162710941E-7	1.3694467043721232	-2279.310602964096	107.28707174303788	475.6575152025251	829.6016451352343	690.0898754065985	456.0596107697837	74	76	77	86	11	0.4969195760742956	1.329098458055756
547340000	-113789.78666055981	-110926.21821599385	-2863.56844456596	-110926.21821599385	768.8040318635858	0.04611617139189427	0.36677590464266924	0.059259843878219365	0.016610907189960732	0.04314774832928522	4.2262391132454904E-4	1.3122430621805972	2.712576275265927E-4	2.797057068281614E-7	1.3785758336969345	-2255.1330102495103	114.00922765668307	325.97203672720576	935.2111354845529	1568.9669458514174	548.2046654794129	75	58	65	15	111	0.49456230941635837	1.3257869286722883
547350000	-113786.65319792085	-110940.83405872624	-2845.819139194624	-110940.83405872624	765.7692071325904	0.047919783759503246	0.3588002754423899	0.059259843878219365	0.017282048653066744	0.04314774832928522	4.2088329060885744E-4	1.2482907371569367	2.5968380126869964E-4	2.627032127687865E-7	1.409485222556056	-2272.5923179234196	118.98776892397802	450.99528391707025	984.6255253037548	930.291861743976	437.5823904672735	85	37	51	87	64	0.49322526626302715	1.338125685458555
547360000	-113759.90451350146	-110918.24688353327	-2841.65762996819	-110918.24688353327	765.1448723445704	0.04566858334819628	0.3588002754423899	0.059259843878219365	0.01760220724630596	0.0409828667564659	4.3014847854129696E-4	1.3111224473555791	2.7563134463400284E-4	2.2416714312063236E-7	1.296420706332449	-2271.6400090523834	100.07410890308188	205.0856637484358	521.5678349393428	712.9882291342448	418.2572040436652	68	30	44	130	52	0.4884803998924785	1.3129890065130327
547370000	-113806.81299366547	-110928.84557211277	-2877.967421552705	-110928.84557211277	744.4815873532959	0.04455497470763086	0.35270640431675504	0.05809955456572206	0.018215594606165435	0.04236139944289595	4.1711735473757357E-4	1.2942037006629679	2.8744662158604664E-4	4.463924587223655E-7	1.7220753050441824	-2279.92244665842	169.75935671433055	607.8457630243197	725.0721761347455	690.9550203930004	237.37553102917536	100	8	6	187	23	0.4884803998924785	1.3129890065130327
547380000	-113748.32388170609	-110895.10559020599	-2853.218291500107	-110895.10559020599	789.3881470528287	0.04147046357750263	0.35270640431675504	0.058405547600002945	0.018215594606165435	0.04248889030183423	4.2078937830413387E-4	1.2642521463596765	2.927896640940769E-4	1.658328510705571E-7	1.174487275568934	-2285.8742146297104	113.12099587546815	186.31462353153378	189.04710179142788	594.6650168086442	308.42644303329564	62	5	10	211	36	0.48748353573101527	1.3129890065130327
547390000	-113773.56087190234	-110910.89331462265	-2862.6675572796985	-110910.89331462265	765.3815364524854	0.04893958594623964	0.3768000931483865	0.05639278668759599	0.018215594606165435	0.04526570871094409	3.958008258045965E-4	1.2580694571838338	2.6430411025093776E-4	1.8880585643209902E-7	1.3192813833371788	-2305.193797223389	313.17223601017736	107.55069983805348	237.76799093106808	784.9893613571729	508.7552608617169	10	36	40	119	119	0.4826292658219468	1.2701559153605209
```
