## Supplementary material for "Reliable estimates of Japanese encephalitis virus evolutionary rate supported by a formal test of temporal signal": https://doi.org/10.6084/m9.figshare.25486117: JEV_G1-G5_GTRgi_ORC_BSP.log (part 27 of 66)

```
547400000	-113772.03783301185	-110931.70624266576	-2840.3315903460834	-110931.70624266576	820.5615552890366	0.038983556296059735	0.363071946826031	0.06722665992573783	0.01801261515781077	0.042792116523926435	4.1741669825892485E-4	1.249696175749181	2.655541741544651E-4	1.3949994246790058E-7	1.1566691596686742	-2312.00391263356	145.4813439474515	116.32830602082234	257.638497268816	830.508217420961	643.1671859984815	32	22	40	78	152	0.4863743039530359	1.3379187149467373
547410000	-113810.88616803009	-110929.90358519822	-2880.982582831876	-110929.90358519822	740.2024411556025	0.0437627751477776	0.3713091833554311	0.05912598898119771	0.019518370237220247	0.042792116523926435	3.9183486474034685E-4	1.165828446920048	2.654169455005791E-4	1.8615828142001106E-7	1.2752375020242652	-2302.558942366496	125.82923538112728	260.54424769002014	506.8219672711604	686.8717426997521	699.6268910728136	72	16	11	96	129	0.4710874641475385	1.1751791540641374
547420000	-113830.41543591683	-110945.00566901239	-2885.4097669044495	-110945.00566901239	749.7588710259204	0.042405897120476876	0.35521220162037404	0.05912598898119771	0.017621679466690965	0.04026636969111366	4.004132897916796E-4	1.231571721424351	2.735210013691624E-4	1.9169150978774333E-7	1.2720409596684108	-2290.2241162668665	106.8984488748385	225.38751909934956	687.637069251138	795.8953477234008	520.4869368231571	68	30	21	103	102	0.474429844866125	1.1751791540641374
547430000	-113780.95192195899	-110913.57714362157	-2867.374778337407	-110913.57714362157	761.4753402879882	0.040332023954515635	0.34721496651102085	0.060215114442527244	0.017621679466690965	0.041607553858393924	4.154603004989215E-4	1.241218711157442	2.7396967193457134E-4	1.504387533073636E-7	1.150949039156837	-2306.6329336308945	124.56791156413641	250.99818440627072	622.0540094537771	804.900274373961	474.88019564366914	56	38	43	96	91	0.47056946930078936	1.1751791540641374
547440000	-113793.27679927945	-110918.59289184604	-2874.683907433419	-110918.59289184604	757.7703509301203	0.04470435747273888	0.34846292880914886	0.06091888840317931	0.01836406171623165	0.042595934827889675	4.26527781147308E-4	1.2321037823846042	2.76618818724484E-4	1.59505139895571E-7	1.14241187897117	-2302.567822768294	125.76634877363603	268.0439089449473	868.7349859817652	712.2917342826626	541.1770595263499	63	34	27	116	84	0.4708542438382974	1.2527580361313608
547450000	-113788.46043489102	-110918.98618677488	-2869.474248116135	-110918.98618677488	734.5658533517071	0.05151580505652817	0.3728137348562295	0.054954946762117	0.017232559206331433	0.042261075501807334	4.125445152280614E-4	1.1951743304973388	2.6161437307139736E-4	1.6793830335455996E-7	1.1909303121329429	-2298.114164779668	119.37353595449004	510.6000468665648	632.1650595163323	701.7752026498297	480.86911092645613	74	19	1	180	50	0.48335247329699416	1.2207683600508907
547460000	-113773.08767593763	-110920.27262430455	-2852.8150516330757	-110920.27262430455	887.939393928298	0.04395949004454545	0.3569573596089099	0.054954946762117	0.017658568478419002	0.04785881414273447	4.0111136912191213E-4	1.2319982817725421	2.4101668205405653E-4	1.9903529343527786E-7	1.350519223312629	-2296.243548672898	114.00582678748967	268.8961459513483	325.3407909196598	776.1268989837562	408.9134196961486	75	3	13	172	61	0.48335247329699416	1.2816149329206306
547470000	-113811.51112988497	-110925.04489627038	-2886.4662336145916	-110925.04489627038	1023.3633159031052	0.04552122613542385	0.3569573596089099	0.06092262057935985	0.01776338011978189	0.04400412779341953	4.226093576809673E-4	1.2330324738320337	2.465203116295343E-4	1.7236095565991764E-7	1.1369621963501941	-2286.7273053546032	132.19758406211076	269.8749340272738	787.9370559167686	767.7471215209623	540.2929702562026	89	12	1	159	63	0.48335247329699416	1.3738670241351303
547480000	-113798.17830278676	-110947.71124914136	-2850.4670536454078	-110947.71124914136	901.1311151325127	0.04719401361414041	0.3681779506834427	0.06092262057935985	0.01755992366929897	0.04439624673432155	4.082981041702037E-4	1.223224100618131	2.410076617300842E-4	2.583246838001973E-7	1.4328528456343435	-2277.8110084177724	121.5791612511187	154.8701330624847	473.4273554511114	810.8678759173172	366.27357135511335	89	1	37	136	61	0.48335247329699416	1.3738670241351303
547490000	-113833.09927387854	-110935.16695218718	-2897.932321691358	-110935.16695218718	818.813298066322	0.047526613913527825	0.3681779506834427	0.056815100012456085	0.019335640275150893	0.04439624673432155	3.884531408834618E-4	1.2121516285760345	2.412069858040734E-4	2.146002465185917E-7	1.3089519386148978	-2277.436288326525	115.91823589154436	525.3597823227242	1479.1340350593975	780.8983418679156	465.45461707080835	85	73	20	80	66	0.4934179721344223	1.3738670241351303
547500000	-113832.89256980302	-110946.69528623259	-2886.1972835704396	-110946.69528623259	718.1987895499409	0.046286102055626624	0.3581218858492385	0.05619449887595308	0.01879463738173099	0.04626950230081918	4.0155561026486707E-4	1.194768599258899	2.6514148842706793E-4	2.6790767946130417E-7	1.411815621596099	-2268.2246090611393	132.40397532632645	581.9260735659016	1001.7016764511678	625.0714203778177	552.6221407000527	89	64	39	56	76	0.4934179721344223	1.3738670241351303
547510000	-113821.31324506659	-110946.24841147629	-2875.064833590295	-110946.24841147629	678.5940204074868	0.043947992609556855	0.3560408670262137	0.0588820101178927	0.018226173375160776	0.043041066303905896	3.998790663220027E-4	1.1986446433358138	2.6415870695527336E-4	1.6889348522409973E-7	1.1803292861032175	-2267.0631452412654	121.8935780936712	391.77935656721894	1201.9050625114012	731.7142325569594	499.37425994897467	91	56	61	62	54	0.4799780574186042	1.255703171075326
547520000	-113832.65035877338	-110954.13652903654	-2878.5138297368408	-110954.13652903654	632.0801587985479	0.043947992609556855	0.37054991499887013	0.06346195279396862	0.018226173375160776	0.04175808966918914	4.159391976191685E-4	1.2297269462299902	2.886888810326032E-4	2.9008198075585154E-7	1.3924311161630385	-2249.4233539795073	84.16024353213633	643.016750473026	1295.127173127498	676.0760220504128	472.05421035122464	91	59	35	107	32	0.46866389021277394	1.2756114920538435
547530000	-113859.69750928952	-110953.10608957196	-2906.5914197175516	-110953.10608957196	618.1264901751996	0.04813690792703657	0.3533371085060441	0.05886625247317793	0.01958736975281244	0.04175808966918914	3.9975039922151906E-4	1.1665200924246588	2.785346823912504E-4	3.3931179961413414E-7	1.466887623062762	-2247.7124217426554	105.41141143946395	580.1500058651501	639.7944445922864	749.7643586740518	353.30325809348875	88	71	9	94	62	0.46866389021277394	1.2325292468832736
547540000	-113850.03654555176	-110960.34202421858	-2889.6945213331855	-110960.34202421858	641.9927469854576	0.04813690792703657	0.3614234471286527	0.060717097025383505	0.01958736975281244	0.04597660935322734	3.9566113362482936E-4	1.1488220242318021	2.832745869505512E-4	3.170240223644793E-7	1.4691853134457735	-2246.1714184000043	96.35823491004744	474.99541074428197	699.5234941754428	899.2905103556051	485.998664132548	87	8	135	45	49	0.4767962130277677	1.2895370633525074
547550000	-113834.90203583974	-110948.72474000302	-2886.1772958367224	-110948.72474000302	783.1828293130717	0.0431631641489783	0.3628911836434871	0.060566306736978236	0.01857424068685064	0.04478395361667703	4.013298191288282E-4	1.1652021539454747	2.753208096574754E-4	2.569173851453337E-7	1.365426745351418	-2266.1210173434656	122.31081154036774	373.97449269300967	745.2641785364051	547.8092583279873	572.9439851623372	84	6	187	1	46	0.48420957642856854	1.3323359537416697
547560000	-113843.7912050848	-110951.61053076755	-2892.18067431725	-110951.61053076755	754.0396682071038	0.04456473725404411	0.3566757576706777	0.060566306736978236	0.018559506264180372	0.042960212553966384	3.9251954887159366E-4	1.1394178755453739	2.791805759983636E-4	1.8436857826819184E-7	1.1780050279288508	-2263.5822950259167	90.4975176350162	321.5946081589817	793.1721150292207	545.8127837288981	299.80907974101615	82	42	149	21	30	0.4727256289236559	1.291187248869114
547570000	-113875.83910022299	-110956.09211374824	-2919.746986474756	-110956.09211374824	921.5327572492491	0.04456473725404411	0.3761052747909224	0.060566306736978236	0.017332386760231307	0.042960212553966384	4.0234622161271514E-4	1.1249239628161856	2.7354730679929703E-4	4.245644817618864E-7	1.6087073916437955	-2264.6133112193124	111.98200795832062	170.84685483480388	760.8851281485386	1019.1240266384694	456.6348022027745	88	2	107	84	43	0.47264503990593454	1.291187248869114
547580000	-113873.35148604104	-110951.10200464189	-2922.249481399148	-110951.10200464189	841.2732144966819	0.04456473725404411	0.3542958579694388	0.05830624989494603	0.017332386760231307	0.042960212553966384	3.7939546159208566E-4	1.1827719735334918	2.642711238351698E-4	2.5122899483176757E-7	1.3290208106441759	-2261.2719520958053	101.45040972389555	261.2401572606436	607.716004127921	834.20303958824	530.7397787179493	84	3	27	156	54	0.4815838937015346	1.2272478088356042
547590000	-113874.64986538113	-110958.02337088097	-2916.626494500167	-110958.02337088097	810.8803044927541	0.04456473725404411	0.3551129004301482	0.05863349455704176	0.01760938185124537	0.042960212553966384	3.8701210044260606E-4	1.145176605348749	2.613502478642629E-4	3.177062742765745E-7	1.4689263718081702	-2274.0206128762616	95.2070712986241	206.4201453149344	417.51467116807686	668.3264595046691	437.5013382096368	78	1	46	179	20	0.49454002351068377	1.284781625360208
547600000	-113817.61420806279	-110948.25718976154	-2869.3570183012466	-110948.25718976154	689.8761544931353	0.03959645935168177	0.36596183289987055	0.05863349455704176	0.016440717618367868	0.042960212553966384	4.1712761755758183E-4	1.2306298036312888	2.774080668492628E-4	4.4709656200424485E-7	1.6733463140522742	-2258.681029750976	116.59842790890815	211.8812723081514	583.9502207015854	780.9127070050047	382.29013902259294	86	9	30	154	45	0.4998191394901221	1.4619098451878212
547610000	-113778.64635531956	-110937.95726489277	-2840.689090426793	-110937.95726489277	817.2136215329866	0.04709716305919475	0.36331821901802774	0.05863349455704176	0.016733544275131264	0.04779613232929623	4.226203667571035E-4	1.202468215770524	2.7713621474855014E-4	2.610885441305732E-7	1.384677724030659	-2263.4419390818816	96.55255445403304	270.830704326114	554.947503811593	754.0872449710739	383.6414497867002	82	5	6	176	55	0.49934253799326084	1.4619098451878212
547620000	-113784.05939344894	-110948.97293259406	-2835.086460854884	-110948.97293259406	772.7673921822072	0.042273731471378494	0.36331821901802774	0.0610485212993378	0.01897293277567162	0.04575005199380171	4.102992255079098E-4	1.2288031379297346	2.699384856038877E-4	2.124114135909701E-7	1.3061573644054985	-2253.866308429707	81.35418737507433	316.81923886464034	768.4744480981357	704.323597461205	431.379410951489	81	16	55	114	58	0.49887479082275404	1.3209431655240904
547630000	-113795.25617284815	-110925.58829549128	-2869.6678773568774	-110925.58829549128	916.444385438523	0.042273731471378494	0.36331821901802774	0.0610485212993378	0.01897293277567162	0.04575005199380171	4.0671128305730717E-4	1.1746399762804152	2.590764892878914E-4	2.8791729667395297E-7	1.4419208833085135	-2280.3194023352166	98.44720791832984	493.29352885712655	799.5281513965648	839.9479912187802	459.3027809769944	91	13	74	89	57	0.4899321821026734	1.3209431655240904
547640000	-113814.71911219144	-110940.07311479806	-2874.6459973933806	-110940.07311479806	916.8965198966229	0.042273731471378494	0.35413450167912963	0.05821482268279317	0.018512469035392037	0.03988910800176953	3.9755831795636854E-4	1.1725089874505121	2.631506619909361E-4	1.9754418304148038E-7	1.2517606985390937	-2274.469096035148	120.32626519741275	64.87601629066737	371.9115086193998	880.1829645471317	480.3164343034139	72	9	38	150	55	0.4874280663519435	1.2728724017042683
547650000	-113828.57160220215	-110958.62183049506	-2869.949771707091	-110958.62183049506	937.8953278784401	0.04558911094802592	0.35413450167912963	0.05821482268279317	0.021316536761321146	0.043755629172689894	3.958607151601507E-4	1.1757223470680132	2.5912920541236825E-4	2.428196610740561E-7	1.3784376383677726	-2270.329363668847	105.33428540304426	77.87894446866483	257.06744585185237	793.8050565541732	416.59385904727833	42	42	33	147	60	0.4874280663519435	1.3034912235032563
547660000	-113770.74809155386	-110934.05269310417	-2836.695398449689	-110934.05269310417	886.1954840883627	0.04447871031723593	0.3619877295291413	0.06074076528465324	0.018456871759214233	0.043755629172689894	3.921969725206779E-4	1.1461615769606925	2.6174258136993773E-4	1.8330048690038133E-7	1.29881290217614	-2275.518030123698	78.61236956612447	169.925407552815	478.63755428317285	765.5178790249738	360.03953272057987	67	14	51	160	32	0.4874280663519435	1.300652286151914
547670000	-113793.03567811074	-110939.3016653481	-2853.734012762643	-110939.3016653481	893.2956804961328	0.04585099275088145	0.3619877295291413	0.055145341669136594	0.017808264201250822	0.041099047542436574	4.0276091854863564E-4	1.1738314650158148	2.671061192881907E-4	2.1485597655004834E-7	1.304046564792485	-2266.708736410084	103.90533672542352	333.2495809341178	490.9187621265577	852.0983868050113	370.7456000615677	83	1	50	154	36	0.47856946222768415	1.266871022471676
547680000	-113757.09753795633	-110928.80363520708	-2828.29390274925	-110928.80363520708	1079.55832462939	0.04118244652597431	0.35012976970213466	0.058632187608843256	0.016691933577237337	0.043068242170458265	4.0152563846912963E-4	1.1512792321494436	2.6404471877584565E-4	1.6263830976577304E-7	1.193270818861013	-2263.8001018559794	256.5898128148307	89.75085417539779	257.21491355456055	765.1456986082248	393.6249163093983	8	71	27	188	30	0.4833315034854647	1.266871022471676
547690000	-113807.56499161554	-110919.10565771526	-2888.4593339002736	-110919.10565771526	1031.7883203746999	0.04352095734713361	0.34276369821965036	0.055587039260184906	0.017691468152483267	0.043068242170458265	3.9280550058180114E-4	1.205171771134921	2.6622475105455234E-4	2.1404677206754342E-7	1.2690599588797349	-2257.335195899469	248.8043253223379	74.24305792889845	431.22869158179617	750.6003944237115	341.1069878139789	8	74	33	159	50	0.47181218620890447	1.255316554764226
547700000	-113817.48398114649	-110925.8257914607	-2891.6581896857956	-110925.8257914607	1050.4388926566144	0.04442818368366981	0.3592923183314174	0.06292986033454824	0.016910551947392903	0.043068242170458265	3.854838656456134E-4	1.149336986173035	2.589328914467214E-4	3.013972855993147E-7	1.498236384121222	-2272.2512317955093	414.73189499818864	91.35200759179048	510.5615211894425	805.6509336959645	334.9791239881799	7	80	36	166	35	0.48606754763028853	1.227648757396093
547710000	-113812.67636669838	-110928.88663757587	-2883.789729122513	-110928.88663757587	858.287154472006	0.04279080519377848	0.37429769784807687	0.06165628702847916	0.0171323085529924	0.04561018756331774	3.9044176686042715E-4	1.1259121171323379	2.6564184957040307E-4	2.2508365783776265E-7	1.3312766975818442	-2276.7047605321022	310.1134497355661	98.70400690465297	133.86039507067545	755.7696528505393	395.03031163154895	13	60	15	198	38	0.49270734343993117	1.3160827244624789
547720000	-113833.32654717515	-110946.7307361102	-2886.595811064954	-110946.7307361102	731.3526772909223	0.043173421012538224	0.36133053590035946	0.06157905161588543	0.019237772292152303	0.041904092488860185	3.7686422290461423E-4	1.1858852162527895	2.637930010483918E-4	5.640354858203379E-7	2.084664654461712	-2291.642623539078	332.3087801411673	108.15762823154458	499.53658853007073	753.6657239559601	518.7680073767436	17	65	3	183	56	0.4973928589503601	1.4262433202983604
547730000	-113869.05812148021	-110950.93915643335	-2918.1189650468523	-110950.93915643335	846.1500498240985	0.043333229964312714	0.34943892970963375	0.053496473993085866	0.019597125634044386	0.04425670635727045	3.808912938617321E-4	1.1299252949280703	2.6680669634470246E-4	2.4049754658525933E-7	1.3680417732891474	-2289.096050869454	357.6249331464013	108.27701006489453	486.06207287716296	692.0935222527153	334.1531418590408	7	77	36	174	30	0.4911306365126329	1.401044912449472
547740000	-113865.16521799889	-110964.92965730761	-2900.2355606912815	-110964.92965730761	789.7224359024295	0.043333229964312714	0.3489150283791793	0.0563941750178346	0.016231617743360825	0.04425670635727045	3.7161156438394723E-4	1.1834773222990158	2.522931950548728E-4	1.7972425344689315E-7	1.2951152887999704	-2306.832975509233	199.8109311107696	112.8241321969649	431.36363021131444	873.3072955628071	443.8260757750756	9	74	23	168	50	0.48729864959567726	1.3071668410850659
547750000	-113855.58594047364	-110971.07183693853	-2884.5141035351126	-110971.07183693853	816.5965839291406	0.04527325040400762	0.3691654355427869	0.061474775251992894	0.01975435061573661	0.040294376688971616	3.613382196611786E-4	1.2046901334687112	2.443350084607466E-4	1.3324588688045886E-7	1.1806775944334982	-2296.13793219504	383.29699873274393	98.5424218499358	278.0216688498349	757.8908318292227	713.9073619988371	13	78	4	138	91	0.48729864959567726	1.2649639380427258
547760000	-113826.92338309741	-110947.06276797834	-2879.8606151190766	-110947.06276797834	855.3171368741091	0.043091500056295494	0.3709413764983167	0.05980575966949403	0.01811333756665921	0.04583157256517688	3.6426519309431675E-4	1.2210271175328775	2.5028769406461386E-4	1.6019062586233748E-7	1.2864020811490722	-2303.930813608139	542.5408807329516	117.85646702065114	518.8122928040607	889.7560803944285	514.422983320284	8	82	7	166	61	0.48729864959567726	1.2910412548675194
547770000	-113806.50072426748	-110944.05474282645	-2862.445981441026	-110944.05474282645	973.0258153722655	0.040219761193779346	0.3531509715715654	0.05602452553035012	0.018060176030953203	0.04583157256517688	3.728608426359253E-4	1.2210212750048992	2.520402719910509E-4	1.5589864337035228E-7	1.2840674193847936	-2308.3133951319974	492.0334497487059	134.43485881732735	550.4584678078237	811.3697708191004	519.8312171681968	6	82	33	145	58	0.49124404753720813	1.3396465031290108
547780000	-113781.64316569336	-110909.82200385063	-2871.8211618427367	-110909.82200385063	909.986355889122	0.04859659489861595	0.3723743098413165	0.05883612506752801	0.018060176030953203	0.0435623553576977	3.7420176845142516E-4	1.2190887329242082	2.525281616690384E-4	1.321330537498051E-7	1.1661054232414139	-2302.1092027050418	161.88429883291246	103.25812374355898	570.5084650277726	954.6874980546987	625.8263131145636	8	83	40	37	156	0.49124404753720813	1.3396465031290108
547790000	-113831.30027758736	-110942.06027329389	-2889.240004293473	-110942.06027329389	791.5894975811985	0.04584930348552156	0.3717897110759497	0.06130638397589361	0.01741543590933468	0.048342141172514175	3.789138076191273E-4	1.2621073305138097	2.652227095754787E-4	2.496141922525233E-7	1.4785014011051172	-2298.884344469842	148.67309278573444	133.4865802944576	614.1518367420342	1631.7301804677923	593.7176940451454	9	79	49	17	170	0.4831486080722693	1.4284493093422101
547800000	-113831.53141955366	-110918.87299413436	-2912.6584254193067	-110918.87299413436	831.7844764404108	0.042855327073532415	0.3676567226344949	0.06130638397589361	0.01741543590933468	0.04569009014509269	3.7384724060339334E-4	1.2050754645557171	2.5802324424187165E-4	2.7453140719690655E-7	1.4852216411162649	-2296.762697328671	210.1354755746417	125.71261043066121	576.9619021921541	1206.8323071118996	484.1142107306629	37	42	34	49	162	0.4890276508154009	1.2141468603582914
547810000	-113801.67251556303	-110905.47425519659	-2896.1982603664314	-110905.47425519659	896.6653568603452	0.04293050743142939	0.3580802242684153	0.06130638397589361	0.01741543590933468	0.04171363712348368	3.8447380661706554E-4	1.2047460441319697	2.61551953823085E-4	2.2163388167581022E-7	1.389623304917788	-2315.2589519985618	155.5961656357355	148.6030804825291	610.6677816099317	833.7043360980477	575.1109195313934	5	80	25	82	132	0.49266361628558253	1.3927327340437288
547820000	-113859.12791146013	-110935.37797206592	-2923.749939394209	-110935.37797206592	945.4625413428749	0.04390171002292474	0.3580802242684153	0.054161620754146	0.02030695049358378	0.04341670171572287	3.6849437189785797E-4	1.2022689015478056	2.608136383417365E-4	3.019227399040568E-7	1.5455594732317064	-2311.1545691695255	135.16244056568783	173.7762059885017	899.2611155347211	971.9120229078964	573.6605385669536	37	45	51	48	143	0.4781128043562547	1.2877142260068675
547830000	-113853.89872030201	-110949.80013463888	-2904.098585663132	-110949.80013463888	902.6027588730385	0.04390171002292474	0.35050572688612075	0.05939321617034583	0.019615961285786316	0.04341670171572287	3.8139148353293306E-4	1.1939489806080181	2.633623997779565E-4	5.059895497276117E-7	1.9299221197553815	-2306.610776012598	133.25205754647735	381.53203395824164	747.4651785206939	841.8867888588775	562.3770654087497	75	12	8	124	105	0.47238218959191086	1.182386595905481
547840000	-113825.4895320263	-110921.19449761872	-2904.2950344075757	-110921.19449761872	1020.6055439156524	0.0438826973031375	0.37388224292827615	0.06035461560263408	0.01985396502615226	0.04341670171572287	3.693958036687794E-4	1.1852579716852103	2.4551460487081815E-4	1.880809855737963E-7	1.3053325932048392	-2306.427242137749	145.6055437667733	351.9703079203422	825.0268622463276	753.9203892551843	647.0891319433666	80	8	56	178	2	0.47238218959191086	1.182386595905481
547850000	-113836.10382388158	-110951.38277579847	-2884.7210480831154	-110951.38277579847	1137.715064940028	0.04198644829937712	0.3542207944796433	0.059590766433764306	0.017792865662393333	0.041750289929750384	3.77255162752651E-4	1.1783256721116762	2.5009182518393374E-4	1.483548824444394E-7	1.1758426836773503	-2292.1980135138656	125.22230581037935	123.61020815390812	299.32075054972796	882.7233341398329	557.1983010240124	70	11	18	99	126	0.47238218959191086	1.1863662061156142
547860000	-113850.42784558146	-110921.46313264043	-2928.9647129410246	-110921.46313264043	939.8487873128298	0.04389851151075817	0.3691124274991627	0.05534378711326608	0.017792865662393333	0.04487768509878236	3.54139220949916E-4	1.1437249870477668	2.5628181576123837E-4	3.9056264527378427E-7	1.8192545350463971	-2302.6888580077107	115.76585671952198	338.4044982743792	299.88568961210996	782.5418410270453	575.9146092038511	72	1	11	134	106	0.4809354599226013	1.1863662061156142
547870000	-113865.06914132956	-110922.88947101969	-2942.179670309865	-110922.88947101969	840.7114224917821	0.049681605302063635	0.3691124274991627	0.06150683961047245	0.01967334487406593	0.04620072279866226	3.5222822857140573E-4	1.094743979363592	2.592483492321744E-4	1.198615627606694E-7	1.1209401912018506	-2322.6550648562393	135.82091757353558	551.2394342068554	818.7498688906492	1004.8934356024492	552.1616212742003	74	44	49	58	99	0.49549594836748595	1.4347350609325502
547880000	-113841.33340967116	-110916.73900259977	-2924.5944070713904	-110916.73900259977	844.4851404167817	0.039750342772275495	0.3494333884683363	0.05146400023352714	0.01967334487406593	0.04620072279866226	3.75714998416572E-4	1.1748118056289443	2.7516341229094453E-4	1.4794967828326076E-7	1.1545727678130906	-2311.3724632996973	187.17157288760302	97.97606128270571	479.3851820226763	894.9078826175999	734.2613883764109	39	32	38	77	138	0.487101865521414	1.3498225198726579
547890000	-113833.25112351733	-110906.28674020359	-2926.964383313738	-110906.28674020359	814.9689413002693	0.04684680219140183	0.35368862435271947	0.05824860616765761	0.015472070745268768	0.041552359321108026	3.608214856283098E-4	1.1611365908881284	2.668283894036664E-4	1.1057028973164708E-7	1.0439849288387972	-2302.3938001764304	136.31218819158553	420.7830828238835	582.7942093595215	824.7497075784014	496.852875608906	79	5	28	128	84	0.49368138011470114	1.3498225198726579
547900000	-113808.61752439689	-110904.77182377552	-2903.8457006213703	-110904.77182377552	846.7847194127314	0.04255710505895877	0.35368862435271947	0.0561471403618594	0.017517138322049333	0.041544518895149644	3.6741887084500277E-4	1.1695390628399007	2.7257526459655853E-4	1.1722526552234739E-7	1.0843249815975202	-2306.850846388216	184.15256015011357	562.8317560464759	729.2695485603847	845.7896885208065	425.39206523706173	83	69	109	1	62	0.49368138011470114	1.3498225198726579
547910000	-113828.91467542898	-110923.00161544529	-2905.9130599836894	-110923.00161544529	770.4224170944334	0.042607504136733074	0.35368862435271947	0.06054215487479851	0.017110566641762574	0.04405537199720625	3.699833572069723E-4	1.1504408405034463	2.9077055072822136E-4	1.3948356157584032E-7	1.1188262675465355	-2281.1112757805963	135.86686405588927	619.5796802498559	715.8374897602355	532.7144456600823	357.9257094902952	73	63	133	18	37	0.48368060761597287	1.2565084778906601
547920000	-113836.79192303754	-110940.92589988862	-2895.8660231489125	-110940.92589988862	820.505497518889	0.04015891397302935	0.36982238625632	0.06177033252598622	0.016883486008257242	0.04405537199720625	3.942679736720971E-4	1.1248899593967097	2.9237820621915816E-4	1.58721693391733E-7	1.1666017288096613	-2297.355594898605	205.06293620422176	663.4739394780106	1735.1857645728603	1032.8791503730279	455.05118922331064	76	129	9	66	44	0.4769739264481473	1.2231567715250855
547930000	-113827.2606135318	-110951.5078344506	-2875.752779081207	-110951.5078344506	839.1440940194243	0.047481362628685034	0.37012532869369225	0.05492261811352577	0.0179937550415904	0.04325052971727433	3.8398668827722076E-4	1.1663913410047175	2.857649506366192E-4	1.1281326900899295E-7	1.0731050281677925	-2310.4836658576687	143.33871156949965	642.3041420457666	1085.4698246386502	585.5577469054733	361.0919042004227	73	106	48	39	58	0.4783966897264897	1.2231567715250855
547940000	-113842.69327073089	-110954.95009955145	-2887.7431711794366	-110954.95009955145	885.6806948577643	0.04672347265233256	0.360233485258029	0.05492261811352577	0.016165558497791603	0.04325052971727433	3.8004415355829353E-4	1.1745092554754768	2.7881807063411353E-4	1.301610925358498E-7	1.1119344102703943	-2289.8468892488254	149.40582318082653	631.1962936961056	1390.906200048038	785.0666837393785	430.522190606742	75	132	28	30	59	0.4725635655486361	1.182727033455737
547950000	-113798.91418918422	-110924.54673231598	-2874.367456868232	-110924.54673231598	802.352425192908	0.04672347265233256	0.3710534257088848	0.060857410695792875	0.017574220564106124	0.04443029655287275	4.0346182411845943E-4	1.1479934680342945	2.999371698761567E-4	2.020011178117782E-7	1.296859817655438	-2291.8974773715167	111.94528581739318	537.7322707969688	550.0762430679413	976.7033344022822	355.21571435926273	73	84	52	65	50	0.4725635655486361	1.244581592460467
547960000	-113852.50046344507	-110947.73369250429	-2904.7667709407783	-110947.73369250429	674.3393891602975	0.04778123948678773	0.3710534257088848	0.060857410695792875	0.01877228943828165	0.04443029655287275	3.808940444459544E-4	1.185194043998475	3.1009682386339736E-4	1.7289182847479306E-7	1.1987614236103472	-2275.363190662862	142.01831971620692	719.899332385397	974.3231388140069	907.9454100070125	379.41930938571454	80	127	39	29	49	0.498856212159273	1.3384458448179006
547970000	-113849.16781772119	-110948.22921749161	-2900.9386002295855	-110948.22921749161	661.5256230204837	0.04625843046809829	0.3710874878484537	0.059817650779063695	0.01877228943828165	0.04443029655287275	3.9934042539760536E-4	1.1743785876101644	3.2427465249930436E-4	1.9991529752406883E-7	1.225868188931056	-2280.7548105806786	162.00925148812811	596.1082488530539	1006.0809204111494	715.0086299496396	302.65478187567334	83	122	22	61	36	0.4736923583316074	1.2058898472891242
547980000	-113805.27732894216	-110911.44324026145	-2893.8340886807146	-110911.44324026145	629.8681774514839	0.04307729130832239	0.356814534967872	0.059817650779063695	0.01705709132511387	0.04419338718460866	3.8299452240065816E-4	1.0916464580543899	3.140771126067579E-4	1.6355799666953942E-7	1.1751325001372683	-2276.803727876904	164.87307362715535	764.7068947178163	668.2692622689574	237.42770340204578	191.7655484803162	94	126	59	32	13	0.4699797907430577	1.1702944542823308
547990000	-113835.478966314	-110941.03282068043	-2894.4461456335735	-110941.03282068043	665.1236278831308	0.044887025117590025	0.36373297315078135	0.06302759495811824	0.01705709132511387	0.04419338718460866	3.8404177573001896E-4	1.170459142020522	3.01277909231416E-4	1.5316914272153464E-7	1.1631535160705648	-2291.0692231101043	149.76812844161302	718.1084410972479	1023.520512089256	380.5783973104749	303.2824763055787	90	94	81	39	20	0.4757507345576751	1.1702944542823308
548000000	-113816.430379529	-110923.84595576026	-2892.5844237687456	-110923.84595576026	702.3910737259512	0.04595420766883099	0.36712215584968094	0.06008738042664916	0.019300342744963474	0.04371345709606454	3.810320150504758E-4	1.100888822580557	3.118364555003923E-4	1.6087413321605478E-7	1.1491396033861905	-2265.556033230836	153.30127824747228	729.154478265612	444.81615284751285	174.60670491726202	367.50659832353807	88	182	16	31	7	0.4839476444615531	1.1533929527411206
548010000	-113822.60121812459	-110921.14888203699	-2901.452336087606	-110921.14888203699	629.5030131804355	0.043538149630744094	0.3720495440959008	0.05695849521652882	0.01778043607994468	0.045454772487733684	3.8523043495041875E-4	1.1310943456123304	3.220464690973279E-4	1.7399663114416652E-7	1.1835728811379669	-2270.148802254043	159.9643983330819	798.6061263484306	801.4057247172095	552.8213323801555	236.30612327516496	89	133	39	28	35	0.5027857668936193	1.3347079514815232
548020000	-113778.39345291867	-110893.73387254814	-2884.659580370524	-110893.73387254814	565.6951409729783	0.04609538198535734	0.3720495440959008	0.06079648222764419	0.017631568685605052	0.045454772487733684	3.9962191041336396E-4	1.1620828586335334	3.2306942705405585E-4	1.704442582332112E-7	1.1879086888133334	-2288.6363695779733	164.09712774713014	772.3101345707563	268.63221274861013	348.63489268561744	241.29376638297336	92	188	3	20	21	0.4841312879193502	1.3347079514815232
548030000	-113818.05787053169	-110933.28831922958	-2884.7695513021076	-110933.28831922958	638.8761880011019	0.04311577246153633	0.3661488382814926	0.06079648222764419	0.017631568685605052	0.04169825322596363	4.0539403795857205E-4	1.0840243148379582	3.2040210959676803E-4	1.8381404609441004E-7	1.2061696007206593	-2281.068279552371	153.50198357015486	748.8585540276815	620.1560668329906	540.7062585848489	316.23584091743066	91	164	10	12	47	0.4841312879193502	1.3756346346515682
548040000	-113780.43976957619	-110927.60896881753	-2852.8308007586647	-110927.60896881753	728.5628761335992	0.04254332622978397	0.3661488382814926	0.059441098345719895	0.017631568685605052	0.04179558180579068	4.03829347099581E-4	1.164268588443016	3.078923906569349E-4	1.460403827359232E-7	1.136093815411987	-2283.5446494996663	163.48695055748306	781.5277872411872	604.1973817893963	258.51736666569684	261.6885179868556	94	181	5	1	43	0.485367026786104	1.3661522165620847
548050000	-113762.63569791075	-110897.46436178744	-2865.171336123307	-110897.46436178744	753.7707189995771	0.04554534240881859	0.347578183696279	0.05523103511790533	0.017790116174091354	0.04179558180579068	4.0973989386432577E-4	1.171670769593527	3.010060624553603E-4	1.5723795467603353E-7	1.1485806021365375	-2282.9673374851895	168.17241848925477	900.3694904244651	240.68630305023535	801.1096615070659	309.8877517969102	96	71	3	95	59	0.49138331991715883	1.378799580799521
548060000	-113794.4048903939	-110915.85214038858	-2878.55275000531	-110915.85214038858	668.1596756153975	0.04275194450650501	0.36130390309942917	0.05662660494516257	0.017790116174091354	0.04179558180579068	3.9227339925203514E-4	1.1547056491313992	3.0032349088462577E-4	1.3184885437792824E-7	1.083575385109792	-2281.836868960396	127.05817927829727	773.2650050075392	834.982504825283	528.1920366490549	334.2100267074833	95	34	139	18	38	0.47573286059679964	1.1403508508047384
548070000	-113769.70093412307	-110910.81138894707	-2858.8895451760077	-110910.81138894707	728.3710502195104	0.04252049708017485	0.36130390309942917	0.06258235709051242	0.019205660137680755	0.04179558180579068	4.033321121182057E-4	1.1983066379477307	2.9568295459347324E-4	2.128520923971004E-7	1.2973939449596703	-2267.557360622799	136.43923654356166	270.52418851893543	677.7694597840692	217.65331040663784	505.0907257672107	91	9	188	26	10	0.47573286059679964	1.1982869115932062
548080000	-113760.65214416706	-110892.59424819757	-2868.0578959694935	-110892.59424819757	685.3319797536365	0.04923626566625696	0.36443670315605664	0.05504799564339555	0.0180238159751223	0.04326561851606651	4.10701089243249E-4	1.1845217392293768	3.0587035287415467E-4	1.681588878599898E-7	1.154469702820278	-2266.011488519711	137.93538961799922	301.3132658497753	719.7333353842605	293.3875559070282	353.8591796531476	81	19	171	12	41	0.47573286059679964	1.3223616759053853
548090000	-113791.54418788626	-110910.51523885867	-2881.0289490275927	-110910.51523885867	588.2820332030265	0.04362435921046823	0.3838143271872646	0.062378923802693595	0.020318418965876557	0.04326561851606651	3.9958290783537583E-4	1.215827511434552	3.1076286242238206E-4	1.979817454964891E-7	1.2504259519637035	-2272.797242093533	141.46183341161375	222.76237346548285	675.9922382851456	797.1357342142097	294.04061531480744	80	5	163	21	55	0.4928440177968596	1.313993836669185
548100000	-113779.1271693843	-110911.42400278275	-2867.703166601551	-110911.42400278275	680.1141881948184	0.04629735692990277	0.37225821426839	0.06037327744312865	0.020318418965876557	0.04326561851606651	4.067279680426704E-4	1.2452575398546328	3.037865212734939E-4	2.1498494355469617E-7	1.2998878059914079	-2278.0239980552487	148.81201867012365	148.01016008359142	736.6529261680688	719.2150957781638	383.3161334545109	56	33	64	108	63	0.48747461161983646	1.313993836669185
548110000	-113730.68078394743	-110915.84505736154	-2814.835726585898	-110915.84505736154	721.7106527696596	0.0442937700698162	0.35965045722946065	0.056756080907935845	0.016174305393951843	0.04382497255132936	4.1631344028480956E-4	1.1390787609375101	3.114038691474134E-4	1.5802251862324145E-7	1.1939783693488135	-2272.0854148912954	146.2876699657379	670.6862611050745	579.4609434253967	699.4010171524319	471.69781069144744	87	95	70	27	45	0.48433923829984243	1.267424178368022
548120000	-113727.48008721822	-110911.23757162744	-2816.242515590784	-110911.23757162744	715.9960006373227	0.043152007260030344	0.35965045722946065	0.061450737756243504	0.01740807827587603	0.046330605814051545	4.1608112874148373E-4	1.2005378096372543	2.982106726183055E-4	1.4824475496550474E-7	1.1795501904200607	-2275.167553882055	136.3534984683645	598.1214609914306	870.3340762969308	613.4621067912005	361.27074824091835	92	4	82	112	34	0.48013543409041104	1.260851729373275
548130000	-113756.95936473107	-110897.98506420155	-2858.974300529523	-110897.98506420155	755.2204094179324	0.043152007260030344	0.36229523832122346	0.058438213453119885	0.01740807827587603	0.046435856633600135	4.0757907079719914E-4	1.196896030515594	2.931225716762971E-4	2.0373655236263366E-7	1.2809050996442204	-2278.1012038610043	137.634694303991	115.97341656163557	605.8025563342123	394.16372604003016	436.9801243256269	69	24	184	15	32	0.48013543409041104	1.2498545270735697
548140000	-113808.24417249262	-110913.56190737031	-2894.682265122304	-110913.56190737031	703.1070314274434	0.046348690409082474	0.3630877208213972	0.054137773413676725	0.020468810450873863	0.04447104300116255	4.092136773630163E-4	1.2285801526286066	2.869105314718417E-4	2.720309723948067E-7	1.4049000582586977	-2284.5451612013576	132.81665595540983	128.37623192935482	702.7733460040421	590.4004979829011	485.0007127549366	50	43	112	56	63	0.4809642656634006	1.2142822550381749
548150000	-113765.90000953486	-110903.63638379799	-2862.2636257368713	-110903.63638379799	715.3019907087896	0.042947611504656015	0.3642546618432989	0.05900407837153152	0.01690937290586956	0.04368772282144323	4.1112654277817136E-4	1.2189424441324104	2.875036410871652E-4	2.2894153833949385E-7	1.3878923738914355	-2292.261175010031	157.39118757100835	127.64978566211849	1055.8866437861466	725.827004880739	392.5244191488029	10	84	36	135	59	0.47171073368328137	1.1770327096521322
548160000	-113740.17014768723	-110888.37052671316	-2851.799620974074	-110888.37052671316	936.2759906624461	0.04193973174580581	0.3642546618432989	0.06283811681531966	0.015197501915672361	0.045511984249945917	4.17736227772579E-4	1.243836756891004	2.7514978653169283E-4	1.8963493120192117E-7	1.2528183710756016	-2284.6648753730265	200.826493802241	134.59738419007883	745.1088402328866	883.852697704519	350.79420982173247	15	75	28	154	52	0.4835958594114603	1.2286675901991795
548170000	-113721.8762482141	-110875.96316596451	-2845.913082249595	-110875.96316596451	928.077584755283	0.044542294240715666	0.3642546618432989	0.06283811681531966	0.01852959768256212	0.0456363592331804	4.163606762949598E-4	1.2471617989916688	2.823019590925257E-4	2.7792205297926556E-7	1.4699904356259441	-2273.9571207827994	179.94933273991433	140.21045900985234	643.2867880874691	797.229189985922	340.4444142748485	8	87	11	167	51	0.48743287669993973	1.2884510041783976
548180000	-113774.89430620267	-110891.85195311297	-2883.0423530896987	-110891.85195311297	870.3754247132299	0.045472854158109643	0.3751195782541287	0.055990194786728946	0.019920166238713805	0.0456363592331804	4.085652015829265E-4	1.28417931700036	2.9046207614877913E-4	2.7472359843125697E-7	1.3925089718034902	-2264.4329448810245	119.54857149786805	167.13797666726555	134.38393733989554	741.3697046954815	407.507660400364	27	59	3	187	48	0.4980634913303624	1.39597545922957
548190000	-113737.10666328315	-110893.4998600258	-2843.6068032573544	-110893.4998600258	767.56704437693	0.04550517165375706	0.3673208790751332	0.056107843268598946	0.017244347844186946	0.04323807877442951	4.2865887154084237E-4	1.2572870720197193	2.987530424280092E-4	3.2538072071150644E-7	1.4893236373933982	-2262.136576368026	130.4011320357474	50.751570175518154	137.60353804976495	654.2892342491774	304.0353200230272	14	25	52	187	46	0.48432542881513696	1.292965283324541
548200000	-113747.48194492994	-110922.39695324998	-2825.084991679965	-110922.39695324998	792.7541656600464	0.04437143207657872	0.36197315277456893	0.05606643667356194	0.017244347844186946	0.044918296983168224	4.2191952254245325E-4	1.27701946281001	2.9518396479631724E-4	2.400209136376168E-7	1.3343479695731857	-2245.9251924987248	222.43009923319158	102.09578144363809	249.50974100394097	780.1539698660998	381.08293831909964	8	75	15	188	38	0.4819923380863605	1.2385757721029442
548210000	-113736.61339105153	-110910.00917736051	-2826.604213691019	-110910.00917736051	812.6056824768466	0.04511978702749268	0.37098442110156143	0.056684683646753005	0.01798277631508874	0.04385171788178045	4.1839069407327925E-4	1.2860053763631376	2.9666035203393284E-4	3.3937116634008976E-7	1.5165376974430955	-2231.221348491861	161.71321084965194	51.7960267271571	99.31858868226601	789.9021763673651	393.0876445809775	4	37	53	170	60	0.4798678194068991	1.2359274451167765
548220000	-113751.3988525691	-110919.3191534832	-2832.079699085899	-110919.3191534832	722.5188292872438	0.04652429721748031	0.3663867210151155	0.056684683646753005	0.017498736726315266	0.04185128302703422	4.1752398725662903E-4	1.2318945677943782	3.0817370125179255E-4	3.0875867130033424E-7	1.4399170585068697	-2225.2460647833764	154.67191715879244	35.57980967872678	120.42043447540026	734.7174656813687	298.2433009208916	13	30	52	171	58	0.48283517440369983	1.2337020469961406
548230000	-113745.42193152956	-110912.0559222153	-2833.366009314271	-110912.0559222153	650.66149736939	0.04742055660102509	0.3663867210151155	0.060103924875073905	0.018837337102719048	0.04413476028936756	4.227557503813828E-4	1.2794303683045154	3.1940211923148584E-4	2.547740574569069E-7	1.3242278634219478	-2220.531310044352	211.73486255318485	33.70242810747781	156.27022087104493	642.4140789220863	399.9676717645358	13	24	59	167	61	0.48283517440369983	1.2267214858551314
548240000	-113749.77904910475	-110938.78394836125	-2810.9951007434993	-110938.78394836125	747.0705598331241	0.04343877113133573	0.37348203546069064	0.06216311451315206	0.018837337102719048	0.04413476028936756	4.2784875738059714E-4	1.2134298888987523	3.1160105288387485E-4	2.5062317041921393E-7	1.3503476159600933	-2233.8397779671977	253.95786794925473	72.89258127285359	114.55482443510333	628.0849806355307	262.30119245036377	9	43	42	195	35	0.4865232015665935	1.3073663180715336
548250000	-113801.7370014928	-110941.19949135307	-2860.537510139739	-110941.19949135307	652.5720851238561	0.04343877113133573	0.3678942703473188	0.061406377661195666	0.015943541622907363	0.04357419568734541	4.1866843025960564E-4	1.2244970499557994	3.2208110993428395E-4	2.567310655719911E-7	1.323827054894154	-2233.6697518642613	226.67145986313125	76.30838170040533	151.31960572124103	805.6927821295609	395.77695908919384	8	53	30	179	54	0.4966053723718696	1.3799091550333742
548260000	-113782.60962235912	-110893.80447887768	-2888.805143481445	-110893.80447887768	714.5361755791779	0.04579983993670934	0.3678942703473188	0.059877006401982805	0.019243486498987213	0.04357419568734541	4.034495390840676E-4	1.2181598584036228	2.9711601516482056E-4	3.6919819781057106E-7	1.576412276909382	-2252.224915899228	86.71880827123661	67.65856955706582	116.29245543832765	758.893387910261	474.0296202466024	38	10	45	152	79	0.4966053723718696	1.2910645725229681
548270000	-113833.38741542381	-110931.76200507079	-2901.625410353027	-110931.76200507079	732.4284508089513	0.04925300100357912	0.3523280915445153	0.059877006401982805	0.016250100527838835	0.041469625542791294	4.04452164658119E-4	1.1850501546764702	2.941074571825101E-4	3.117982236528273E-7	1.428382079631187	-2258.230835394835	112.43555660413988	100.4643803781139	173.63292786040043	827.5108672449219	364.6631609294236	16	70	10	174	54	0.48903946022002864	1.349112408370782
548280000	-113767.83021967561	-110904.8432483819	-2862.9869712937016	-110904.8432483819	855.5850715960777	0.0391016294753675	0.3523280915445153	0.05665928835378687	0.01586734312877991	0.043659202433871856	4.027055451903352E-4	1.2237108221909134	2.871562361233663E-4	2.7477128951761414E-7	1.4131987268370534	-2257.0786786637786	203.5689181216253	93.70312556268239	430.3870243421465	739.4578946406144	414.58424934701327	14	82	18	150	60	0.48361682601244904	1.3589433966290956
548290000	-113768.9225708702	-110899.43432326042	-2869.4882476097814	-110899.43432326042	811.0766682605254	0.04109361743794095	0.3523280915445153	0.05706554636586732	0.01927687175173525	0.043659202433871856	4.115142307646674E-4	1.209661191273756	2.9625614503431963E-4	2.2282385339535343E-7	1.2481304106872824	-2237.711563097841	141.72841489687846	96.86990656272172	569.9331956272143	827.3740809615896	306.81326282963846	14	80	52	120	58	0.4872586251104519	1.3574564546382262
548300000	-113792.50085558841	-110899.75617086687	-2892.7446847215406	-110899.75617086687	802.7920822957593	0.046087847500328995	0.3523280915445153	0.05979355798299672	0.01927687175173525	0.043659202433871856	4.1993480188424716E-4	1.1880935866352662	2.9852498633686325E-4	6.318994186510443E-7	1.8307537479027443	-2239.714231593786	236.0182980157976	90.69274382154944	333.8667896178184	798.3513904402369	391.5856288526982	12	83	37	133	59	0.49651486137312234	1.354043256533133
548310000	-113794.0333883712	-110930.61193073326	-2863.421457637938	-110930.61193073326	770.8725245909078	0.046087847500328995	0.3762039639123579	0.05943037926989048	0.014976804118811117	0.04494074568599225	4.0058026287903017E-4	1.2011140233477555	2.8965666883019544E-4	2.3506882351410995E-7	1.31466417776747	-2236.5639515164676	314.3818718879512	111.76272599848066	522.9808404559018	947.1329756886608	452.95310787382084	7	86	81	90	60	0.49651486137312234	1.2477566281776327
548320000	-113794.14610431917	-110927.7289363837	-2866.4171679354554	-110927.7289363837	686.7824010163215	0.0467594287050574	0.3712015491310155	0.05943037926989048	0.016186508458273526	0.04683396165262198	4.09094195915382E-4	1.183580782434101	2.999423025134976E-4	2.4258747820302905E-7	1.3016004754315758	-2237.254410596644	241.57342682967837	94.80157958051356	615.0757333741133	738.838757056779	365.6262937052862	6	86	66	111	55	0.4813911433030625	1.2430271744745678
548330000	-113774.70205773183	-110920.9660826725	-2853.7359750593273	-110920.9660826725	726.099779510142	0.04486336291912582	0.3599311953934167	0.058123871782081095	0.01783574329941489	0.04683396165262198	4.026069862257261E-4	1.1818098789467384	2.950838027348816E-4	1.7923736917216534E-7	1.1768702380532057	-2241.6504592048323	175.79184817218206	87.30725579599448	381.6358365343421	726.3316055586245	325.8416891011862	15	80	28	151	50	0.4847804336943465	1.2430271744745678
548340000	-113804.6119494397	-110934.85143209381	-2869.7605173458937	-110934.85143209381	746.1081662732581	0.04769827690298676	0.3603901775000552	0.05748581519521653	0.02030848116639971	0.04683396165262198	4.0466170764748326E-4	1.1375809992616708	3.0460601680608134E-4	2.1937299894436241E-7	1.256134468433261	-2248.2477437627704	55.86404681347698	103.14354797661805	562.753546024559	761.2251628231758	311.9625459420292	3	92	61	110	58	0.4847804336943465	1.2488099553227447
548350000	-113742.98319364716	-110891.0307336236	-2851.952460023565	-110891.0307336236	659.5062149793745	0.04475243534833347	0.36147722515295383	0.05748581519521653	0.01730866482067886	0.04168233646059857	3.864361656874457E-4	1.163179057957177	2.887422173407027E-4	1.6095102330608915E-7	1.1903629357334011	-2257.6346439619624	220.80412990414862	107.02926284819434	650.6893183000949	947.6706456535906	418.62003583131616	6	86	60	117	55	0.48604043717823975	1.3229980275046542
548360000	-113770.87758270296	-110948.39120777384	-2822.4863749291226	-110948.39120777384	598.6202701866946	0.04475243534833347	0.36147722515295383	0.05748581519521653	0.014061360202087965	0.04178848489232575	3.9855840827197203E-4	1.1762236032570068	2.988588693636874E-4	1.8468207207320338E-7	1.2652192663439	-2245.614565034847	970.7846365627947	108.39314857194479	594.2779944116676	917.8246634771399	449.5327948931142	2	91	50	131	50	0.497752761992112	1.3229980275046542
548370000	-113757.6892699038	-110931.3041117434	-2826.3851581603894	-110931.3041117434	659.6384803694144	0.04451398346195609	0.3722032929067378	0.05748581519521653	0.019831420969031444	0.04523109229283865	4.0346581175630116E-4	1.2394162670853786	2.9056617959528214E-4	1.9957253724567754E-7	1.291489608035821	-2244.191991374223	426.5687678052976	102.17206328038459	382.91878741540285	744.8580379726759	363.4378426094878	2	91	42	128	61	0.4991032138428872	1.4174960107974939
548380000	-113785.94588364605	-110941.24106258772	-2844.7048210583366	-110941.24106258772	586.259752858713	0.04451398346195609	0.3722032929067378	0.05900329233746197	0.019721456727468153	0.04321810100867801	4.080770958372926E-4	1.1742226036236636	3.07755579594645E-4	2.0736680559799035E-7	1.2255973125125168	-2225.2528594623777	130.7503757484675	89.39345371074879	450.0590025244064	860.4452903026379	358.1280969390178	12	83	57	111	61	0.4991032138428872	1.3395278313428518
548390000	-113789.44226774896	-110922.04506938887	-2867.397198360095	-110922.04506938887	530.3553680437308	0.04354634902287743	0.3577193319308538	0.05900329233746197	0.016626674336067536	0.04428038296536537	3.856151944625952E-4	1.1856294074016982	2.948590571069148E-4	1.8310789008521133E-7	1.1925630562295657	-2235.0271181345524	140.17897043288636	97.10941038799123	399.1108497687813	954.7847479385975	320.2231870309521	4	92	49	121	58	0.4932655368702408	1.2917204333404972
548400000	-113813.51032216598	-110934.57052168688	-2878.9398004790974	-110934.57052168688	597.7921632972109	0.04384808178461853	0.36809538164432953	0.05576454649292349	0.016626674336067536	0.043360386518245246	4.159415768377107E-4	1.2037648099201999	3.1161635010907706E-4	2.714093149170845E-7	1.3186568246115502	-2242.329947762844	209.73152344097994	100.76004817506357	609.8799451438559	781.7852420118512	386.3696674005531	6	90	14	162	52	0.4856687344805521	1.291059624424367
548410000	-113834.23854597697	-110950.5256827701	-2883.712863206885	-110950.5256827701	614.3070070213731	0.04605749051990443	0.348176617438565	0.05576454649292349	0.020334774884781363	0.040822577926540315	4.082640705225578E-4	1.1930781659993523	3.0219912918702724E-4	2.2944587181918357E-7	1.2599661168291756	-2250.421785658792	1092.155625878866	112.37044688193527	408.83646605209873	939.4619674027965	332.0800074309516	6	88	41	143	46	0.4919961172392043	1.3057419837172288
548420000	-113804.21949602828	-110939.39083551889	-2864.828660509391	-110939.39083551889	598.4194862087132	0.04581055240835568	0.348176617438565	0.054983380439949506	0.017319037468766143	0.041347514227399046	4.1963608848862965E-4	1.1293057456675049	3.1521735416084205E-4	1.930534250190109E-7	1.177614472955459	-2247.760698894293	170.26272349081114	90.44328404868934	586.5065091921358	1215.139359447736	435.60795704480495	27	67	77	49	104	0.4898282509498961	1.3227855565947624
548430000	-113779.6224668753	-110934.25924252489	-2845.363224350405	-110934.25924252489	666.3177997656928	0.045833666941942464	0.348176617438565	0.054983380439949506	0.017319037468766143	0.04139056069206778	4.1694212590347857E-4	1.2213953492425964	3.1186259024931654E-4	4.1368390900680927E-7	1.701494209180366	-2245.1550854168067	351.27611943664317	122.38216980498561	453.00543469603934	1120.069225947972	557.7944782737162	13	80	71	55	105	0.48536475006565705	1.3227855565947624
548440000	-113802.53700389422	-110948.74550853613	-2853.791495358088	-110948.74550853613	795.0108446091967	0.045833666941942464	0.36626971585335993	0.05990532257257338	0.017319037468766143	0.04139056069206778	4.2100413609064895E-4	1.1994359530439833	3.0040512631236444E-4	2.740937353527433E-7	1.3341762300457147	-2233.1144862903043	218.16143960262664	110.68403443176499	467.22285931900774	1024.24261200618	516.7300057652528	1	91	64	68	100	0.48597946709623857	1.3163764447469763
548450000	-113781.2464227741	-110955.34177487664	-2825.9046478974574	-110955.34177487664	848.9834451927222	0.045833666941942464	0.35700900628289745	0.05990532257257338	0.01725606324344405	0.0426520378592111	4.293188768984727E-4	1.1455072560134787	2.896466597743845E-4	1.9611090145286748E-7	1.179104659556608	-2232.420801355615	125.66321290646391	115.12991053713515	426.42492648584823	972.0492039465805	431.44754474929147	15	76	76	62	95	0.4859320336021447	1.266682046217718
548460000	-113794.65760202247	-110936.95411599791	-2857.703486024569	-110936.95411599791	899.3113213755128	0.04447666524890618	0.3665816619333713	0.06086929178480022	0.018248748210847193	0.04385367112520105	4.366552572864711E-4	1.2301070065281074	2.854496498246081E-4	3.1471261608278937E-6	3.829975569156905	-2243.83293463568	171.79124402530135	113.89738687997767	513.3053102954095	841.3498745497743	516.6411033049579	32	60	69	60	103	0.46605301555645223	1.166354275464786
548470000	-113789.00786423818	-110952.33746161334	-2836.670402624853	-110952.33746161334	807.7363584148104	0.04407276508385412	0.3756235299427536	0.06086929178480022	0.020109425458163518	0.04664189223240663	4.319689098527574E-4	1.234096703713838	2.77046192052941E-4	3.2605516364947276E-7	1.4818509495368049	-2258.521861786	194.8555350437625	78.43572393112574	391.504957179353	1050.3939440507688	486.2199534500271	32	52	79	70	91	0.4669828450978393	1.1669958008696992
548480000	-113773.82622500087	-110928.20825790458	-2845.6179670962815	-110928.20825790458	684.6003083304641	0.04510806734542165	0.3656094632757167	0.05594803451548012	0.020709851456158924	0.04664189223240663	4.435466206851364E-4	1.2388407427880657	2.966630446301979E-4	3.798968705996758E-7	1.5444074129290672	-2256.1367266913276	202.64971714909643	87.66854737984264	414.4420221232039	1111.5202065729318	590.2113377477542	29	55	95	26	119	0.4712749023021083	1.2067719928442842
548490000	-113793.13759184377	-110944.89362555498	-2848.243966288797	-110944.89362555498	713.9518706586392	0.044566851951957365	0.3523542577618697	0.055952374917043475	0.019264213032995157	0.03889459219851694	4.411149825498265E-4	1.3073510607786034	2.821905744665745E-4	2.389469148651824E-7	1.287006917820955	-2259.5397422508418	504.8951781332344	105.73509966736103	526.1610582762535	1019.5414698108046	578.8144041832819	9	77	78	41	119	0.492123088539344	1.2437359546938245
548500000	-113750.9785022295	-110901.14605972327	-2849.832442506226	-110901.14605972327	738.7845865949564	0.04447255863773968	0.3601226175885384	0.05582806266278164	0.018700216308662632	0.0458347949958101	4.531888038464843E-4	1.3168851818103087	2.867676924345219E-4	4.0552383174716556E-7	1.5368014940312607	-2260.7947696161546	124.23909187146516	124.06893432219056	578.8315075176289	829.5267098965971	569.0081351894323	45	39	82	55	103	0.48522418468314304	1.263546136911756
548510000	-113768.44344962726	-110943.99052812606	-2824.452921501197	-110943.99052812606	599.0472452789519	0.04383506479860429	0.3601226175885384	0.06392008834054766	0.01815344939899421	0.047491531607308006	4.4179839860943303E-4	1.209269711403325	2.968457504787957E-4	2.946082550993432E-7	1.390255870369979	-2241.8773651845017	290.5089214709983	80.41997532188253	419.59072391989497	877.7331775107089	449.18436462247115	15	73	77	103	56	0.49039438409100655	1.263546136911756
548520000	-113760.6590771817	-110926.88016764118	-2833.7789095405124	-110926.88016764118	564.8828364507963	0.04383506479860429	0.36009042378829437	0.061166221642941665	0.01807281803642464	0.041102073836698914	4.2057638718704917E-4	1.1943279871799761	2.889937348960197E-4	2.876550388859182E-7	1.4560032102531595	-2258.9121148946733	297.9844371165669	94.40312888858648	611.9880098868149	968.7306967436668	402.00919876799344	12	74	75	94	69	0.49749993632454087	1.3873661193320304
548530000	-113754.64875635381	-110913.65736794553	-2840.9913884082716	-110913.65736794553	693.812880318339	0.04383506479860429	0.3689179857512366	0.061166221642941665	0.017217083085306364	0.046730015177068145	4.028017276901605E-4	1.2006552110379252	2.792599278900071E-4	2.336363091349965E-7	1.3836099699419573	-2261.3325994525094	207.7077030797953	126.19074645010666	503.19007847438604	884.3651005261936	504.87756914829845	13	73	84	83	71	0.49749993632454087	1.3401240662834077
548540000	-113768.60135680993	-110941.21506366445	-2827.386293145474	-110941.21506366445	637.4769541902918	0.04383506479860429	0.36333557199428324	0.06443063656630156	0.01578726204922744	0.044227753127634106	4.083595373954923E-4	1.2100579810043446	2.767031598949192E-4	1.8462003304626286E-7	1.2481509733458174	-2260.824621468587	247.88138394652233	86.24416164245663	499.01953570319137	880.446186618462	432.9480443820891	19	68	90	108	39	0.476300345216523	1.2020603043531284
548550000	-113793.62301238955	-110932.99414595855	-2860.6288664310046	-110932.99414595855	613.3857184140863	0.04124609776412818	0.36333557199428324	0.06095189273064448	0.017691949020397897	0.045474518217617194	4.2213368364281737E-4	1.227007922101565	2.8288959605745874E-4	3.3390743144640876E-7	1.4738974078268392	-2259.3928712187135	245.30814535736974	93.00610103486554	460.4199638061624	1105.4511834216762	446.71306274614466	4	82	77	124	37	0.4704751942739194	1.2020603043531284
548560000	-113792.818988799	-110929.36703477615	-2863.4519540228466	-110929.36703477615	652.9627200955965	0.04600383921840658	0.36579565725008734	0.05960701923848129	0.020875802299573386	0.04466102116561487	4.0292537304568884E-4	1.2259184559212488	2.708033978374329E-4	1.9644562828354863E-7	1.2431898986514365	-2264.2967694780323	183.76229585267342	98.19482825168106	420.4376609524054	906.701174372423	321.96988128261364	17	71	71	128	37	0.47745760614792665	1.2024226061021237
548570000	-113773.24159767732	-110927.96396443188	-2845.277633245441	-110927.96396443188	575.4413052641445	0.04471716506564201	0.36121827219768887	0.05468365579275304	0.019295973997731093	0.04426280362763045	4.0515146091529695E-4	1.2158438439889623	2.8070638090937287E-4	1.922662786111231E-7	1.2423485745527307	-2266.122582359163	269.10325121270944	111.39803417538289	462.34110061045294	1107.46308556272	358.5895808179026	3	77	82	123	39	0.4840614006825156	1.278361049086495
548580000	-113758.17002304598	-110931.34599583951	-2826.82402720647	-110931.34599583951	701.757996474006	0.04471716506564201	0.3552946891556873	0.0596320207693843	0.01844076399249763	0.04273472918950374	4.109072129739309E-4	1.2205389700222251	2.7348231003309205E-4	1.849035177475401E-7	1.2572289983495475	-2271.7644839910354	499.4011524760911	108.37384192780173	429.4209975625802	1055.7499420742201	242.8736965571423	5	83	71	134	31	0.4770647753232003	1.233742727852226
548590000	-113797.87508963406	-110961.72769537508	-2836.147394258983	-110961.72769537508	756.8974112290598	0.04756132140073201	0.3552946891556873	0.06136195323858382	0.017498146786814092	0.04273472918950374	4.1169305121574793E-4	1.2055578330150922	2.7425306987086584E-4	2.4653973328312846E-7	1.3913931179077206	-2268.5142367172857	456.1289963735155	99.32822965864555	432.5168603648341	896.2073948275142	434.7798118760641	7	87	49	128	53	0.4988937857240608	1.3392969682534301
548600000	-113809.47142916505	-110953.25532768968	-2856.2161014753624	-110953.25532768968	810.4242321586412	0.04570688610339717	0.38564793225283867	0.06231319893172445	0.018495320889635614	0.04728138951444122	3.864878822203098E-4	1.1687179580427407	2.5956856190436164E-4	2.0729846935221018E-7	1.3456082878649276	-2274.4145705754336	242.13402238540246	120.37050180919094	490.55996355530664	1036.0865381417746	344.4769507878018	1	89	59	119	56	0.4936666490564897	1.247348761510871
548610000	-113797.86003256934	-110954.55667089553	-2843.3033616738126	-110954.55667089553	670.2933003612129	0.04570688610339717	0.3746095855658512	0.06512625418999994	0.018495320889635614	0.04381350569982395	4.0156365922806674E-4	1.1631551841862167	2.781077141459679E-4	1.6426676152247134E-7	1.1973701189274963	-2270.36333776256	198.26903037143686	106.00699412375425	526.4278477095203	803.8552224996762	215.78423731583055	22	70	61	142	29	0.491340126183455	1.2744828842414988
548620000	-113795.51827483028	-110931.19164614112	-2864.326628689161	-110931.19164614112	819.4189893720747	0.04573397185603843	0.3721519955344075	0.058960414304647976	0.018495320889635614	0.04700053804533831	3.9989637689471645E-4	1.1461613400183885	2.7278042980827044E-4	1.749462347647975E-7	1.2003693564633813	-2265.394340277122	274.9167026134901	96.51467508401727	388.59101979403397	916.7301817124333	271.93884905577926	10	82	29	165	38	0.4761561550690772	1.1663183550949616
548630000	-113792.03898401905	-110930.73804717089	-2861.3009368481617	-110930.73804717089	782.6205366266366	0.04573397185603843	0.3400677194491883	0.05951488730775329	0.020152689296427863	0.0441390943746624	4.1025237665045177E-4	1.1931078765738243	2.714385585393024E-4	2.493536543159202E-7	1.3757755931582938	-2270.3683431650816	352.24141611556155	96.50005217178257	375.31573695547206	827.6576788618048	396.53432245527637	7	84	14	187	32	0.47353541836144586	1.1948513907297003
548640000	-113779.55166045118	-110935.39756926605	-2844.1540911851375	-110935.39756926605	980.8287939001206	0.04721001704185628	0.36701026909816764	0.05479463728517346	0.02030332386751921	0.04390083092743359	4.0073244749337243E-4	1.1807710054682856	2.4918818812159796E-4	1.583280208373988E-7	1.197011756619534	-2276.509331632182	248.73887309310388	108.88715041583792	481.89545278929245	946.5094665505835	316.37004844059373	7	88	39	156	34	0.4726975409922475	1.1830188115785605
548650000	-113778.39572611098	-110928.94104971852	-2849.454676392461	-110928.94104971852	949.0038485577722	0.04531983345644791	0.3687375390329427	0.057676484438692006	0.01707831563269244	0.04390083092743359	4.109872863892128E-4	1.1635427762662196	2.6507477594182806E-4	1.871357258436123E-7	1.2450458867296756	-2278.288428260138	451.87438274239946	130.72104635926686	412.06895065301063	821.3492025653863	505.4498081439536	4	94	46	117	63	0.47351612457133613	1.1944666241977424
548660000	-113777.06396772357	-110937.1021226293	-2839.9618450942844	-110937.1021226293	989.476526191049	0.046458601407399235	0.36422602097501716	0.06211458345654369	0.0183419801247169	0.04603057322351901	4.236243391075109E-4	1.186040738461361	2.64492861268513E-4	2.352745541236163E-7	1.369838075041778	-2287.7206918820293	203.56526627000704	132.7949777689856	552.1783238347425	766.1092531252857	472.07562930701977	11	80	24	161	48	0.4677464082228659	1.1944666241977424
548670000	-113716.81457903452	-110904.86743986326	-2811.947139171257	-110904.86743986326	978.3769367193281	0.04442674381223251	0.36468213417251033	0.05753419590985612	0.017422128943250372	0.04268971383307473	4.1666892410599586E-4	1.236787508812911	2.553513879317402E-4	1.5595750944979627E-7	1.202139653892321	-2276.3334841595747	752.3113868452191	117.5394293367699	536.3766079874525	885.4018505973661	306.6635365805778	5	89	52	117	61	0.4744591694633181	1.1944666241977424
548680000	-113804.81061470081	-110932.59794182544	-2872.212672875358	-110932.59794182544	976.9943550870679	0.04442674381223251	0.3571243786200605	0.05983230071086075	0.019210510437115854	0.0447131148721571	4.1379538328860973E-4	1.2345828450671694	2.474757688551481E-4	1.6660491052059796E-7	1.1662787610216099	-2289.8065826283746	106.78312559707122	204.1007710162678	497.55295653148386	862.7502129720923	530.6719185261614	87	3	18	153	63	0.4752817737851469	1.2827070104665872
548690000	-113773.18348342461	-110918.46917943907	-2854.71430398555	-110918.46917943907	987.7812090272827	0.04442674381223251	0.3525830780391985	0.05958261526589646	0.01688895827491023	0.04971052097491205	4.1851751212324586E-4	1.214003147626751	2.586651962540618E-4	1.9669085285069913E-7	1.2273684688131812	-2273.7660267150254	111.89833381228496	181.91546831695146	622.4892977724198	939.915821489412	553.8336928649958	58	37	54	106	69	0.4892470974862633	1.4481359405167986
548700000	-113764.34925822336	-110930.29655147839	-2834.0527067449707	-110930.29655147839	1147.5600717687914	0.04619026568311759	0.3663410359718038	0.056838637661478245	0.01729400295105332	0.04408177734936068	4.1006156041900355E-4	1.1629235801726867	2.4784051189337544E-4	1.4194481072073953E-7	1.1191514483115725	-2269.017427019708	112.34337427025903	288.03895811513735	552.0391364374528	724.3748325361371	411.3454056385223	91	3	44	127	59	0.4892470974862633	1.3272123082878378
548710000	-113811.96715645978	-110951.19079304204	-2860.7763634177422	-110951.19079304204	1047.2848287733232	0.04007582448114956	0.3663410359718038	0.056838637661478245	0.019287998344486555	0.04390355563438738	4.0281130304244405E-4	1.1974025000094948	2.557347183180571E-4	2.2216561389775053E-7	1.3381234673201137	-2266.153775680192	121.59819824975877	534.2554308917637	807.2038212761295	804.0610626385868	495.4236634143249	93	41	23	105	62	0.49688622850358694	1.3272123082878378
548720000	-113755.62293272457	-110895.08377540483	-2860.539157319734	-110895.08377540483	1045.7497387297394	0.038421857217664786	0.36172777305057846	0.061913472708147406	0.016671538346813418	0.04390355563438738	4.159625447103422E-4	1.1743554882791434	2.575984252474304E-4	1.5779580912124945E-7	1.1466415111309827	-2282.096143811588	139.86582766130718	667.1391979798215	1820.5977539724042	962.5390344890668	569.4613441677975	96	34	7	90	97	0.4916447243341754	1.398766586049016
548730000	-113750.96954446705	-110910.57262208994	-2840.396922377117	-110910.57262208994	1056.9641749489172	0.04678166213945811	0.36060630115771475	0.060452564592978285	0.01880630241185893	0.04390355563438738	4.018665391669528E-4	1.1807586723400454	2.468870083269167E-4	1.3979424030872396E-7	1.1377577562644345	-2274.529483208824	153.90639031311665	487.50023225686834	832.4571758939603	881.473192186037	491.1034003211001	89	47	55	72	61	0.4916447243341754	1.349040596667284
548740000	-113730.44597025137	-110895.40101723307	-2835.0449530183	-110895.40101723307	1223.4363838191596	0.043228726949992254	0.36084625239033064	0.05939690146416063	0.01880630241185893	0.042734419732932655	3.9648175761400014E-4	1.2085771313228433	2.3689068447160482E-4	1.5139890377280786E-7	1.2036640006501855	-2274.20527623449	137.3130432189461	419.59460087294053	1013.375708286448	858.7206540817584	472.6535700124588	85	47	39	92	61	0.4866485766290461	1.349040596667284
548750000	-113749.19355834257	-110913.24108454383	-2835.952473798731	-110913.24108454383	1063.4861476181889	0.043228726949992254	0.35507394418179683	0.053889875985846845	0.01700869446599301	0.04549047748117007	3.94503448192706E-4	1.2319425765471181	2.4245762174257535E-4	1.2697364222238192E-7	1.1097912281777145	-2272.6886809206785	136.19188000678636	196.84519735035806	577.9153810408025	937.7968935070934	373.86218075938285	76	12	52	121	63	0.47778567423215634	1.1438221294203834
548760000	-113750.69583136644	-110896.963681613	-2853.73214975344	-110896.963681613	1015.689759941782	0.046567378407779796	0.3554123815652622	0.055808365433532264	0.01777261353295303	0.04254981661574769	4.19570086302577E-4	1.2223505686501903	2.588328871477128E-4	1.803829200386505E-7	1.2071450291188799	-2273.5002420132255	124.70734178557515	356.6690278028074	834.0743339838167	902.970866998336	408.2806462185051	84	52	27	111	50	0.47778567423215634	1.3098797567894256
548770000	-113794.57075292981	-110903.65181210404	-2890.9189408257685	-110903.65181210404	973.2302209675072	0.04760664971161089	0.34982446385836774	0.054491956667452185	0.019643042785451245	0.04486063938414094	3.7605891091312674E-4	1.2007337198281771	2.4442098507180225E-4	3.5127912616786447E-7	1.699878371908269	-2283.908902796615	154.28733227116544	241.2644801266091	299.75747278569906	714.8174873625192	453.2072341247372	83	17	20	161	43	0.492252985809823	1.3098797567894256
548780000	-113771.33768434894	-110904.97401487293	-2866.3636694760044	-110904.97401487293	851.7535676753752	0.04355944580092169	0.36029956652166034	0.060116494641614414	0.016952752706996005	0.04407735782808501	3.8283650647163634E-4	1.1082501793829793	2.6136090288123037E-4	1.676198457347543E-7	1.2067133687126308	-2268.6689297599787	142.7430567571439	463.5286814646584	364.2522195259572	705.4691351955773	492.2018609640844	86	24	17	155	42	0.4805542073923647	1.324622364612734
548790000	-113821.26812357765	-110909.82047029673	-2911.4476532809244	-110909.82047029673	843.6727100633601	0.042310057334714976	0.36029956652166034	0.05832549360232314	0.017932851843578453	0.04407735782808501	3.6676658605420807E-4	1.1942476723300055	2.4976651863740105E-4	1.5355706036983754E-7	1.1698213226029273	-2276.2791830311266	145.78701202288138	603.3460710063155	598.967696470005	727.8822546145157	175.54859429724178	84	30	17	192	1	0.4906522429836451	1.324622364612734
548800000	-113801.59307266085	-110908.37370657119	-2893.2193660896596	-110908.37370657119	820.30228435258	0.044852808693859374	0.35810340770696925	0.057429893787978484	0.018908864546268573	0.04236816309988639	3.855167863711458E-4	1.133312424332486	2.6281442211882497E-4	1.6907070778355494E-7	1.1559371518498407	-2267.5559330502138	110.29068541417524	145.63032146622322	207.4041157530315	716.9339616943564	482.99596035127126	63	7	24	192	38	0.4842563690471727	1.2916940758921756
548810000	-113813.37428570497	-110941.12402508841	-2872.250260616549	-110941.12402508841	1038.3032406113725	0.041247334589989776	0.3662631016833126	0.057429893787978484	0.01661065976147942	0.04580121352377386	3.750580950566287E-4	1.1936592166788524	2.4178615951268894E-4	1.472996956678247E-7	1.1646964812211067	-2268.5470149518437	212.5574619263302	100.79960843878132	330.2111632409392	726.4868871114169	469.274674722665	9	69	18	188	40	0.48062913638266	1.1959881490881084
548820000	-113815.95192203898	-110927.77359466917	-2888.178327369816	-110927.77359466917	1131.2826496515042	0.041247334589989776	0.371944253273287	0.060873402618123046	0.020078669138440444	0.04688687164673237	3.889745692802471E-4	1.219637248740456	2.4905989181004746E-4	1.9679601270789588E-7	1.2466786069098352	-2266.501139391376	137.7078465586806	121.35522972718118	181.3771130495699	711.1231944061735	596.4108556756191	46	34	18	152	74	0.46943014547487283	1.2642431098933768
548830000	-113842.38097913672	-110934.81911278331	-2907.5618663534183	-110934.81911278331	1081.2584661585213	0.04476402321048273	0.35572206918471333	0.056901090999967145	0.020078669138440444	0.04688687164673237	3.8804653595308727E-4	1.181976664178973	2.532426728545597E-4	1.6653568565254166E-7	1.137986211122213	-2264.8041378197536	123.34823101050246	84.50604699163917	251.82955631614882	708.2298147983555	583.7144073082009	36	43	23	121	101	0.4761435888070551	1.263854351956585
548840000	-113789.78907622551	-110896.54162812658	-2893.2474480989376	-110896.54162812658	1084.3188937302632	0.04737710506328282	0.36683337687778345	0.056901090999967145	0.015507087797123894	0.04489192971188627	3.7187876278072744E-4	1.1936368452731674	2.4112675542884763E-4	2.66067407364255E-7	1.4685907561182372	-2265.1425641280225	618.7433844860702	105.42095601679719	354.5831420353399	653.4021520284468	619.5846497269821	7	72	34	89	122	0.4894056581776468	1.2302802737362526
548850000	-113797.05307848609	-110912.45400777872	-2884.5990707073715	-110912.45400777872	1465.5113512328207	0.04454327253833272	0.34769521783433627	0.058705585431403154	0.015507087797123894	0.045566480913341596	3.8564386322772066E-4	1.158326742028147	2.348349741420099E-4	2.3797854737142558E-7	1.3350066640621898	-2260.2885877904696	161.21450781978953	72.7751203949807	361.2473729776079	639.2945435844921	678.9428889635299	16	64	14	53	177	0.47592000548936697	1.2302802737362526
548860000	-113783.21622275263	-110904.92067659691	-2878.2955461557176	-110904.92067659691	1386.5338838492883	0.04172458178942571	0.34769521783433627	0.05698365691642651	0.019081486586267075	0.04350528367063724	3.841318535247271E-4	1.2260377304427164	2.2946093990086066E-4	2.0910600626347668E-7	1.2891517476487842	-2266.269790614205	212.15744004073133	84.0309848728206	412.3197974905139	148.44561146764318	650.830453894073	16	66	2	9	231	0.4733525934247511	1.2302802737362526
548870000	-113834.81429313135	-110912.39867193716	-2922.415621194186	-110912.39867193716	1218.3523523513406	0.050113084012647524	0.37546478350371165	0.05698365691642651	0.019949293168090097	0.04350528367063724	3.8401209057940453E-4	1.1976036183397398	2.3869705262934116E-4	2.5928410424953214E-7	1.3589062159737042	-2279.1229246199714	153.7519348833858	176.62838603830616	112.14823661713275	246.22562793198037	694.1562351202322	1	7	82	1	233	0.4732283796133518	1.195486574385494
548880000	-113816.70511957716	-110915.23685088538	-2901.4682686917754	-110915.23685088538	1206.0040368916543	0.04372299584592194	0.3468082846853618	0.06137699064596323	0.01967063983303613	0.04361497962174732	3.7733646076294465E-4	1.234388461800461	2.451461701760776E-4	1.8031435903162772E-7	1.2294594700136718	-2274.580282707694	327.65107380196366	94.50799482661105	89.76715926100971	374.0012603793891	651.3923228513944	4	53	24	14	229	0.4684272836377867	1.1091262227824779
548890000	-113784.74464385402	-110883.93698692528	-2900.8076569287427	-110883.93698692528	964.0896296376704	0.043446031656054804	0.353123938780403	0.06094965785327409	0.02206084859432587	0.03962480156733207	3.623558204652353E-4	1.2043412539650857	2.4091660052344806E-4	1.5671260738374154E-7	1.2301218806726506	-2299.5584754864244	94.87620360660777	101.71369222117396	177.3440163689602	352.7558530958466	696.7143350857548	32	50	1	6	235	0.47902823430612274	1.1869321283004752
548900000	-113811.70494776971	-110927.42305388363	-2884.2818938860833	-110927.42305388363	1177.8012276022473	0.04313590658503986	0.3473109808274783	0.06094965785327409	0.024037732654621287	0.04151097122723879	3.6061825618265657E-4	1.1572337599799256	2.3171545883979896E-4	1.2309896880282346E-7	1.1432214323449548	-2296.633025741641	175.36381574200408	123.46246068916514	451.3408364027009	779.5146699439174	752.3032978611457	4	82	13	64	161	0.46683446557533465	1.2482944853427167
548910000	-113821.99653149048	-110916.57204429485	-2905.424487195634	-110916.57204429485	1144.002086640284	0.04815919680356995	0.36771261048313086	0.06105179494695877	0.019760357728629014	0.041492234916132915	3.456269813815315E-4	1.161765679742574	2.2491664248307458E-4	1.333337822345181E-7	1.1872409881923878	-2297.092085207344	148.93971209638013	106.12711988926101	609.7698493677491	742.9344668319644	738.7657693759052	10	77	29	74	134	0.4762589581562531	1.1641585825352965
548920000	-113856.66653754731	-110927.32847449897	-2929.338063048347	-110927.32847449897	1081.4818418700106	0.03862634194936355	0.35470922002850985	0.05840122479101163	0.01710683738370964	0.04127491065017362	3.6007341391932403E-4	1.1433986202959376	2.4204732149703658E-4	1.6242422489890082E-7	1.2034578262328923	-2294.004207121748	125.19380032715634	122.95162334252103	144.14497112179666	622.7013430816025	768.8222468295158	41	19	32	40	192	0.47854929368914195	1.286770017520934
548930000	-113838.02789350164	-110916.07212273577	-2921.955770765872	-110916.07212273577	1173.8408935338844	0.048697245563734316	0.3701492812543798	0.05840122479101163	0.019827330936790455	0.040465164475925866	3.4730538487473214E-4	1.137220680815059	2.3011938375794625E-4	1.83648751743326E-7	1.3329329342935705	-2297.651833257248	136.1867028540894	116.3223231650662	545.0128720438975	750.871772530277	694.3030109190371	11	83	13	27	190	0.4992380065775108	1.419763833237172
548940000	-113832.57779824543	-110909.01618943902	-2923.5616088064116	-110909.01618943902	1193.20899378128	0.04744902441788144	0.3701492812543798	0.062316511615333775	0.016303581343210385	0.04625491784428913	3.526853376832695E-4	1.178453685463491	2.2905971436187886E-4	2.3533539617067123E-7	1.4411860341671296	-2298.010370268254	448.20360831992946	134.55350962572336	431.27978266091316	813.0554159389488	710.5319521077093	7	90	22	92	113	0.48618616411346044	1.326881022308554
548950000	-113849.63928686354	-110929.10625434785	-2920.5330325157	-110929.10625434785	1193.8681527622023	0.04744902441788144	0.369100896263268	0.05890778642524047	0.019717914129537252	0.04625491784428913	3.530899436140601E-4	1.234733989175559	2.1935654261258142E-4	2.2874949981213195E-7	1.4381650055488775	-2302.257926905596	346.3759070731255	123.12955431566556	754.1493653353522	1045.1203524690693	770.0040090016138	13	82	51	18	160	0.48618616411346044	1.326881022308554
548960000	-113851.05586037853	-110939.19626264994	-2911.859597728586	-110939.19626264994	1255.2922426679797	0.04262169178826936	0.369100896263268	0.059127579063818485	0.019717914129537252	0.038810843001269184	3.5777523154642316E-4	1.1578870397791623	2.1823779977192136E-4	2.025335733155252E-7	1.3279978621893873	-2289.867960030604	232.35006510524133	103.65198355335993	207.43421590632806	631.8713358646022	844.4839988167823	5	85	5	17	212	0.4868782954721975	1.30423692089567
548970000	-113821.64131459506	-110936.07834138804	-2885.5629732070215	-110936.07834138804	1257.6367263498016	0.04341968143992935	0.369100896263268	0.059127579063818485	0.01775799259803723	0.043265141960054244	3.697355617699235E-4	1.2355899601733495	2.231633507384654E-4	1.7523817499124075E-7	1.28450774119418	-2295.7729051856045	157.95318012604702	124.40180606711408	131.00539347151894	548.6766774984699	852.3052913059975	1	72	22	39	190	0.4885212378529687	1.2610493092256294
548980000	-113816.6086366157	-110928.5568526413	-2888.051783974396	-110928.5568526413	1527.8576100314858	0.04216377126243512	0.3345212464269117	0.05984430715240183	0.018082100461178724	0.04501087954834036	3.7001720841560177E-4	1.229808425327033	2.1405715241298778E-4	2.391444085254547E-7	1.4492055718684382	-2289.3351982758463	392.09148975855805	135.3376951540132	140.14112605467128	766.1005993429482	735.5490155778779	4	85	7	87	141	0.47230448900151956	1.2530443433042264
548990000	-113818.37023789049	-110920.08132792085	-2898.2889099696313	-110920.08132792085	1287.686597415093	0.040658505247905055	0.35439423605450304	0.0595025117712115	0.017522324290841725	0.04501087954834036	3.7150653266641566E-4	1.1955357698621025	2.2469296356221675E-4	1.5484290951243087E-7	1.2213838000996695	-2305.339072675977	171.67096452446475	109.22402191964164	504.18466960065433	844.9732092216115	711.3515214527197	45	45	11	184	39	0.4874126863066162	1.2391281457310908
549000000	-113832.24483569847	-110923.33501517304	-2908.909820525431	-110923.33501517304	1265.116927282128	0.04328529525870385	0.3622445552110598	0.05376647661593862	0.018951868863067683	0.04151138373288761	3.6449853260400614E-4	1.129687017068385	2.1994146960687934E-4	1.467024646415073E-7	1.2015334226623224	-2306.3405520313654	131.80982823853054	173.94723773570254	644.1596187370774	908.1613244473675	749.1363221358816	80	13	41	67	123	0.48358596447305585	1.253855760023742
549010000	-113833.89360594004	-110937.17536852788	-2896.718237412167	-110937.17536852788	1313.6478979473884	0.04465700724637697	0.3505101067939463	0.05702510973776116	0.01964767880084298	0.04151138373288761	3.7934977175182484E-4	1.1435279889918393	2.2938044087304814E-4	1.5250230271984802E-7	1.180299050814711	-2304.716060030561	143.0514069524671	127.61210587706734	752.8242416012245	824.2682585897566	629.7301368598106	59	30	67	37	131	0.48241955719315766	1.2938176011103595
549020000	-113816.73945191143	-110921.37452191043	-2895.364930001007	-110921.37452191043	1208.6827570517187	0.04890770959052645	0.36156737244799575	0.05623042741687537	0.01967363875833316	0.04151138373288761	3.815721105395403E-4	1.192893945315521	2.3270218365191043E-4	1.3418519316793576E-7	1.1473302147065445	-2320.5823535732334	125.76311094365934	165.91742741058192	447.36244646685424	921.5039454323585	512.4808878824981	58	24	22	154	66	0.47102164871359115	1.2384010571272002
549030000	-113799.59362457793	-110911.20207543118	-2888.3915491467433	-110911.20207543118	1278.8938727536508	0.04188493401169632	0.36156737244799575	0.05658392560340451	0.017645276562972132	0.040737270950555106	3.7395620360814846E-4	1.151822108173175	2.269391905785652E-4	1.3499908394197617E-7	1.1601321243370948	-2299.7025065657913	117.81905772717641	322.5013940165216	554.1350493910368	881.3875533491076	489.3718926495765	79	1	47	116	81	0.4895527865001456	1.268270299376156
549040000	-113801.91962278831	-110910.0855961627	-2891.834026625606	-110910.0855961627	1268.8586132014248	0.04188493401169632	0.36156737244799575	0.058925438676178936	0.018849919349180976	0.04769555764523923	3.741160607233319E-4	1.1811268986845338	2.375473601693946E-4	1.3857402045026236E-7	1.1513149954731479	-2288.2790780326122	121.21222327168907	430.2522505971701	414.76786367096463	880.4846633218118	374.5978834392036	75	48	11	145	45	0.4895527865001456	1.30367818562305
549050000	-113782.13596499062	-110888.28329930725	-2893.852665683366	-110888.28329930725	1262.088034284456	0.04645442804062126	0.35255244960493365	0.056998748654043155	0.017346780507625312	0.048462829183398275	3.735969386008369E-4	1.2422517809807867	2.3808348363899348E-4	3.499531480269021E-7	1.7201081968729321	-2291.3171107799617	102.27811152060487	486.84575687949774	350.472273530025	888.1449862955609	448.31974466630965	74	38	17	144	51	0.4899714064371509	1.3685534009304603
549060000	-113824.13837368555	-110912.97728073347	-2911.161092952089	-110912.97728073347	1302.2643075215224	0.04645442804062126	0.38482479626740895	0.05488621115995719	0.01792249682275966	0.04687191519491617	3.71033018613195E-4	1.2294359118510192	2.34785396550099E-4	2.3553227052020904E-7	1.4107653649165302	-2287.744659787773	160.59865299751348	584.4540525757375	565.857831674779	888.009722701335	387.87014341077315	75	12	53	131	53	0.4899714064371509	1.2807238623519615
549070000	-113842.55814640276	-110920.00855333214	-2922.549593070624	-110920.00855333214	1230.3095058851436	0.042772873477497635	0.3684930328166748	0.062408654555373644	0.01792249682275966	0.04687191519491617	3.7962411936200114E-4	1.2723902113927674	2.450553146246328E-4	2.5169717244049575E-7	1.444879965281968	-2298.999330551943	83.23901449359879	223.41590473794707	501.9446574485089	832.5917975075682	449.8817767508815	60	31	37	148	48	0.48406621228517865	1.2807238623519615
549080000	-113806.01789311366	-110885.12391907153	-2920.893974042133	-110885.12391907153	1391.0853380843937	0.04523974157169016	0.3563998881134055	0.05909016546422062	0.01828769420513004	0.04351719748204908	3.6191375566257174E-4	1.255885882240713	2.3134728020268546E-4	1.2156965823180414E-7	1.121176527117019	-2309.4392666232748	117.44419161555275	133.52805445202654	735.7260862242939	879.2601769810506	468.71135704607093	1	80	86	108	49	0.48715679782395016	1.3429336073428881
549090000	-113803.75997781895	-110901.95240739908	-2901.807570419876	-110901.95240739908	1267.4316676258475	0.044040759718685256	0.3563998881134055	0.05909016546422062	0.019241264780560468	0.042676264200247734	3.602134194652392E-4	1.2080524899779392	2.3196840551053315E-4	2.3369403907009387E-7	1.5544217088965335	-2317.309972411852	180.08069262753713	117.60949144285809	482.53809804395513	756.5612991272701	451.9999526284394	8	69	58	140	49	0.4862821268535795	1.2818808049647068
549100000	-113806.5329836123	-110871.98667111933	-2934.5463124929674	-110871.98667111933	1082.9579584054134	0.04723313655359166	0.3696095184786394	0.05909016546422062	0.017869805097532693	0.042676264200247734	3.571999311916438E-4	1.1910864784838338	2.43132559919644E-4	3.8603989820212354E-7	1.8035049902907585	-2306.3604932343137	199.99187693983308	148.0284007097213	701.9659760765587	794.7153771587742	323.18447966267166	3	76	115	86	44	0.4860883863174078	1.2818808049647068
549110000	-113808.91574430301	-110909.05333220534	-2899.8624120976774	-110909.05333220534	1055.1846821069726	0.04723313655359166	0.3562481928018582	0.05453257688345337	0.021016124584450607	0.039308565672460785	3.6800668601955273E-4	1.174955665940514	2.5265707894767223E-4	1.1053721826694515E-7	1.0845649385301832	-2312.269776766773	228.20960775784155	145.44869946763353	590.0717639954836	845.956504777977	398.53540699762607	5	72	96	105	46	0.47889648732304735	1.2680094208096853
549120000	-113826.12916388939	-110917.05750164646	-2909.0716622429336	-110917.05750164646	1017.1400214474389	0.04456499980763216	0.3562481928018582	0.056847321459465736	0.016936625124884065	0.03973552621880293	3.5249100897718154E-4	1.1844449685416798	2.5118094697432284E-4	1.3122558069184248E-7	1.160904926707949	-2298.524066101631	240.04918967716893	144.95889788273504	479.8985480419104	913.297145153213	332.73990225642916	23	61	68	134	38	0.48815693951153555	1.2202261888861436
549130000	-113790.05506915791	-110895.17823651255	-2894.876832645352	-110895.17823651255	1113.93839425185	0.04386305580140863	0.34395663301490265	0.056847321459465736	0.016974241130984717	0.03973552621880293	3.542423231266882E-4	1.1741043433893197	2.56547359001443E-4	1.1029555071453466E-7	1.090862035192402	-2297.2651634324097	264.8531259378354	114.8230357396416	426.57464292870225	841.9641529643325	393.1804585502675	24	58	55	131	56	0.48815693951153555	1.3483984359758359
549140000	-113804.14863938918	-110901.12357212476	-2903.02506726442	-110901.12357212476	1107.6146470891142	0.044761275379793	0.34395663301490265	0.0549891641169506	0.018207822925989377	0.04414332000074771	3.529777884185767E-4	1.1712847462623142	2.4860436462802323E-4	2.5238155357543343E-7	1.5710439005116912	-2300.255631472358	138.37243444315905	233.32502600670398	480.21177699634063	835.3898370733319	360.59277228335014	73	9	76	139	27	0.48815693951153555	1.4315131315150507
549150000	-113879.6938511839	-110932.58797884887	-2947.1058723350284	-110932.58797884887	1063.5535655038943	0.04772176928665467	0.3704548053310513	0.05848555386456883	0.018207822925989377	0.045274416251179596	3.392888284920622E-4	1.1105930835493134	2.5020403269614036E-4	1.2353169755875424E-7	1.1066534205540686	-2301.9887897332833	170.317727190414	220.80486820419065	507.2893718386216	688.5177112378817	481.9430784612554	56	34	63	141	30	0.48815693951153555	1.207779068761035
549160000	-113828.80589577401	-110909.75444878779	-2919.0514469862173	-110909.75444878779	1134.3494926126891	0.04315791821025506	0.3704548053310513	0.05848555386456883	0.016177018407186126	0.04360903726578681	3.5209315466881117E-4	1.1621216909857732	2.4294571175130646E-4	1.4980738622448627E-7	1.2332944694442196	-2320.9541000486042	173.9443531668926	664.2089340550131	486.6992806164728	754.7676118233107	420.5354330137744	81	12	59	129	43	0.4896101582763596	1.292603180809309
549170000	-113841.09091859266	-110922.07800985388	-2919.012908738777	-110922.07800985388	1099.8639214499526	0.046699336428404285	0.37049424723768515	0.05845794789590892	0.016582789093043056	0.042311888632745626	3.580145974492022E-4	1.1577396048541875	2.5149912314917215E-4	1.8619418442539457E-7	1.3115460439728157	-2296.9779422648417	168.57512654885298	511.4931735806329	737.0207391688663	825.9523945411544	434.1692867454209	82	36	51	110	45	0.4797097015595577	1.292603180809309
549180000	-113860.74255778559	-110921.60113870648	-2939.141419079111	-110921.60113870648	1081.3897653213487	0.04794036278174163	0.37049424723768515	0.06275302775765938	0.02016919267585046	0.044830957920060546	3.475292823177975E-4	1.0945770154820238	2.4700715425676333E-4	1.2440274685546946E-7	1.1435425220375666	-2325.4194722349403	170.61875369790505	579.3112117358756	562.4647847070203	735.0853499178356	563.2425407454693	80	156	54	26	8	0.4797097015595577	1.2679707305100854
549190000	-113894.84016985427	-110952.15633802752	-2942.6838318267496	-110952.15633802752	963.9552502721306	0.04823303453179524	0.38099828115768325	0.054289342875889275	0.016738782450472132	0.04766525355218568	3.582868740453958E-4	1.1801001423164303	2.6063680325945295E-4	2.2505653766588644E-7	1.3776546954248572	-2292.8535008936947	156.86358915740965	513.2571229928159	663.3075756465386	843.4006815178316	409.45307526039875	78	70	72	59	45	0.4860056140335778	1.3421409274350722
549200000	-113853.56804050908	-110921.58412701667	-2931.9839134924055	-110921.58412701667	1003.3646226892732	0.03971427409821359	0.343622253598609	0.056141910901498976	0.016710099628964355	0.040398229165442896	3.5121935517479057E-4	1.1486090619159468	2.618926450009501E-4	1.7872689051181993E-7	1.2899663010733533	-2292.3164331556713	163.30572091350342	436.49729280123057	797.4383134251719	997.0959389298729	341.5960612418162	79	69	127	3	46	0.4860056140335778	1.3029896382367632
549210000	-113898.85526527451	-110924.01820027054	-2974.8370650039747	-110924.01820027054	934.4503805739379	0.04409177080794888	0.343622253598609	0.05454350106688457	0.01883077919109955	0.03992682130028245	3.586311260872596E-4	1.1953903073181233	2.7438370276529356E-4	2.1445485440505036E-7	1.2940973700382936	-2295.9682271522456	162.54898988685247	562.2289983440138	904.9703506277722	1144.9755636829236	491.1184095216831	83	63	115	6	57	0.4809866931815286	1.3029896382367632
549220000	-113910.30993375277	-110933.47498956925	-2976.8349441835176	-110933.47498956925	946.9195821494285	0.04409177080794888	0.358479979730649	0.06289142864416995	0.01883077919109955	0.043009069731186365	3.567235676106127E-4	1.2332993547503401	2.688854523547218E-4	2.300274988839105E-7	1.367529804954386	-2309.6041422228604	184.6043599079403	663.3341824566993	791.4121040706358	367.59761483222485	542.0413401134206	84	55	152	29	4	0.4809866931815286	1.3029896382367632
549230000	-113868.62153863376	-110924.919440262	-2943.7020983717466	-110924.919440262	829.6072080434207	0.04251362206007421	0.37381949344761123	0.06115429568660715	0.016195828291687083	0.048098678055161874	3.526620640575899E-4	1.267564861636808	2.755882434074786E-4	1.539890374722759E-7	1.227332827766445	-2316.9862106959536	121.3824371313954	493.5034273103886	1073.8437371163543	860.0888221424924	403.4213231042331	69	61	34	113	47	0.4838623099025107	1.3029896382367632
549240000	-113859.5089471369	-110932.90485795532	-2926.60408918158	-110932.90485795532	862.5604803642361	0.04251362206007421	0.3679932438692332	0.05762195155304723	0.02016777711619492	0.04741114190233824	3.4986937423346084E-4	1.2759516020293555	2.6314004558219414E-4	1.8182341661803725E-7	1.3737585832078876	-2335.9306224663524	151.68503041498815	242.53640841752355	547.5729086219748	871.1549530118266	376.57429491394663	58	11	35	180	40	0.48204487568680915	1.3141082135573667
549250000	-113851.17947064503	-110930.13416774823	-2921.0453028968004	-110930.13416774823	863.7376239362918	0.04251362206007421	0.3542825101406049	0.05762195155304723	0.01620627755320342	0.047530983854303405	3.5398431789446407E-4	1.2224788700768248	2.6395745533708205E-4	3.102985443365015E-7	1.7033457489706227	-2330.0692498594044	151.8631028826776	458.0437092267365	252.48735453820615	887.9499846198883	325.7490458283352	66	48	15	161	34	0.4914549037845054	1.3089555182777133
549260000	-113853.83261347789	-110936.14192443584	-2917.690689042057	-110936.14192443584	761.8254568713733	0.04251362206007421	0.3466188228367517	0.05762195155304723	0.015094707423852037	0.04338854298272613	3.621734304093329E-4	1.1710665057983716	2.829990556849316E-4	1.59451884022281E-7	1.2581258115444323	-2322.539308391559	198.11405815900602	100.61502942222141	360.1827164178316	759.66583434984	358.8384216595329	7	58	59	168	32	0.4885696500662967	1.3699429924151127
549270000	-113892.47481140119	-110942.75137264714	-2949.723438754046	-110942.75137264714	712.0305562671533	0.04389957889448433	0.35738698507842703	0.05762195155304723	0.01736989658306546	0.04295346794612936	3.4411193414059097E-4	1.1935765016146287	2.7250671022689525E-4	2.1244091595387302E-7	1.3781479723022432	-2296.452156640079	149.55115843529674	118.45153642683209	467.36351212033736	830.083445843915	333.84212635868874	36	34	53	165	36	0.4791488950901724	1.2083469546952665
549280000	-113880.0236131488	-110946.77268395553	-2933.250929193285	-110946.77268395553	781.5167159785507	0.04389957889448433	0.3555396141212645	0.05829640286764593	0.019227915760012308	0.04295346794612936	3.625958176069195E-4	1.165307245699353	2.849857390323945E-4	1.278900359225002E-7	1.0762190168895756	-2287.4797694150143	160.40010074567022	414.4241168631062	425.08695344999	847.7048432837069	307.4535486559062	74	2	69	152	27	0.4791488950901724	1.2083469546952665
549290000	-113841.19675401489	-110940.33554088876	-2900.861213126135	-110940.33554088876	930.2911969535486	0.043000258248181204	0.354872732772752	0.05658658641351293	0.019055941283357334	0.04295346794612936	3.6056859390561124E-4	1.1661775041874258	2.7154292593168636E-4	1.1419428589051804E-7	1.0778549007939027	-2296.4514301465897	128.67977364542625	270.84485985327865	295.6755397293011	851.1539449753526	381.8020326581588	42	19	81	142	40	0.47921995765976333	1.30131928793476
549300000	-113859.15310485878	-110950.99595997579	-2908.1571448829973	-110950.99595997579	707.5170967843909	0.043000258248181204	0.354872732772752	0.0611873991596158	0.019055941283357334	0.036734337955462784	3.5498267716697494E-4	1.0891992884264479	2.8077647251207677E-4	1.1679464441634365E-7	1.0947107672169245	-2301.8525345185294	161.2777571744931	418.03726865001755	839.863360845028	919.5137635513141	337.0906486178466	71	57	43	121	32	0.4895238003617161	1.289892886862412
549310000	-113819.51996205935	-110928.65509873546	-2890.864863323885	-110928.65509873546	712.0021939251975	0.040677928225207244	0.3618787025565597	0.05932106783647146	0.019341942682033042	0.045672434393315746	3.6338634774208377E-4	1.0872935539863924	2.7301362116719473E-4	1.166636421690398E-7	1.1177629278305965	-2311.574143385695	135.46697422508117	405.3660677926824	343.89014877207194	957.228323879078	246.25880853251223	56	3	73	154	38	0.4895238003617161	1.289892886862412
549320000	-113875.92990783163	-110954.28205877682	-2921.6478490547966	-110954.28205877682	730.7993741177269	0.038936089680082955	0.3640611888711419	0.06381868113337211	0.018765016180509863	0.043629254960215115	3.715713084248527E-4	1.1695474005406261	2.790166943460174E-4	1.9179826879284862E-7	1.2814025022026143	-2306.8937148726054	149.07958241243975	252.71152055198803	297.93634105281814	868.9311810054803	313.4954967346781	73	27	23	162	39	0.4777855324794359	1.285430121757122
549330000	-113815.47264189733	-110921.69527943729	-2893.777362460045	-110921.69527943729	735.3388584487309	0.043462398426057154	0.3640611888711419	0.05916482623534883	0.016630508137551018	0.043629254960215115	3.565003389651844E-4	1.1725008987219856	2.704817023859324E-4	1.3524550914710827E-7	1.1785280212737088	-2300.08980208341	150.32923020236402	257.8588128666392	392.3034100157477	790.1214324876576	350.38675095787437	54	69	5	164	32	0.47514329089794777	1.2349156971661177
549340000	-113850.88389597235	-110954.11178321189	-2896.772112760457	-110954.11178321189	868.469517825793	0.04326039156677734	0.3640611888711419	0.05685589674455809	0.015914443266871546	0.043629254960215115	3.709012280576662E-4	1.199457670558673	2.654900662813491E-4	1.5009197446452237E-7	1.19332381724074	-2302.628410244214	186.37619830830414	154.44646567010503	299.9153260480503	807.0372862345722	389.3630374009367	11	61	53	166	33	0.479982951891506	1.2390559883815142
549350000	-113848.06205507522	-110934.94785475623	-2913.114200318985	-110934.94785475623	757.8325096427244	0.04326039156677734	0.3440332701486824	0.05685589674455809	0.017338424762580858	0.04337622573420866	3.577463525299664E-4	1.1321459049848535	2.662341446630201E-4	1.3480157281817284E-7	1.1785370899037038	-2312.278751661681	180.85380220686133	141.34543125046656	345.846831341595	935.4704441019528	667.0865563937284	6	69	59	119	71	0.479982951891506	1.2390559883815142
549360000	-113824.91552166802	-110912.26411558504	-2912.6514060829736	-110912.26411558504	781.0962098070482	0.04767009343691823	0.35218364999145235	0.05685589674455809	0.017338424762580858	0.04337622573420866	3.606358027915592E-4	1.1731735830390055	2.694397265755433E-4	1.9180418059056858E-7	1.3628359255743128	-2309.0273550495026	193.83384500128048	153.85413760581116	304.26004320465154	1011.1024647621364	533.6289287851866	2	71	51	133	67	0.479982951891506	1.2981259107382734
549370000	-113852.52268653769	-110932.85451774983	-2919.6681687878645	-110932.85451774983	774.4023443370769	0.04391292038781857	0.35650897469647463	0.05685589674455809	0.01660314552553058	0.0433252943409848	3.569823032207728E-4	1.1726887647084143	2.648167042168343E-4	2.0913614242118532E-7	1.4544198908664725	-2325.9673852537803	545.8181008798109	127.79808204797601	506.95995762975406	860.9601733128968	491.07743705874566	5	67	44	140	68	0.479982951891506	1.2336431403313155
549380000	-113835.54738775533	-110909.87574390776	-2925.6716438475632	-110909.87574390776	849.6277849051697	0.04487410261074535	0.35650897469647463	0.05685589674455809	0.01660314552553058	0.0433252943409848	3.4834947486126014E-4	1.1481416829660551	2.570161237356211E-4	1.6170094443314502E-7	1.2921256698380308	-2321.8937878740035	225.59817504107536	139.12429463694394	302.21681762593977	837.931199157272	387.38575986403174	8	67	29	189	31	0.4848302700455575	1.2337497415703758
549390000	-113864.48935045514	-110956.94400070031	-2907.5453497548333	-110956.94400070031	795.4735341376464	0.043686009737695736	0.33903805044019447	0.05756116203864984	0.01660314552553058	0.0433252943409848	3.633418482847961E-4	1.1605151010943195	2.671759972353245E-4	2.4349510151049505E-7	1.5193328293443042	-2316.3539734998567	359.2419405543713	120.97079358979123	352.8575821292712	740.2996257176806	272.4431202338136	10	56	58	175	25	0.4757019560146477	1.2337497415703758
549400000	-113861.52460809986	-110923.51188746012	-2938.012720639743	-110923.51188746012	774.9328400826424	0.044225945153727436	0.3622632390399245	0.05347758408667218	0.0180076911084576	0.043844596478196184	3.7250558815868227E-4	1.1434371788596327	2.8492314526971647E-4	2.523225020850524E-7	1.4211149787275092	-2312.592865919695	160.14590978779285	219.9376450189456	373.82810988338696	686.3860787432784	334.4012170612605	74	12	15	195	28	0.46952333597935847	1.1851290232403957
549410000	-113840.85506122546	-110935.7234405895	-2905.131620635963	-110935.7234405895	639.08015414449	0.044225945153727436	0.37668888676164	0.056156077287836156	0.017815253787128914	0.04096149943502666	3.57574022002841E-4	1.1568107753626315	2.87782553875187E-4	1.1531177249924167E-7	1.0599209269560417	-2286.7941988773428	153.81872171032074	412.32570967412653	393.17449856234356	913.185944762924	345.8528106806983	75	62	11	122	54	0.47086606665430425	1.2049324667960744
549420000	-113863.25685204782	-110941.558417875	-2921.6984341728253	-110941.558417875	579.5890474288785	0.04144907577414742	0.3558889366252281	0.060510567433226636	0.017766150405193006	0.043075945766123384	3.623761069793853E-4	1.1151727959743032	3.0355380438380563E-4	1.3241019606000114E-7	1.096550629171345	-2288.805001986848	136.37722335724064	553.4539696268888	759.4300128784907	935.6820468200866	411.0962123077714	85	58	33	111	37	0.47649064554518655	1.1506248789805789
549430000	-113888.6267835099	-110948.58380539833	-2940.042978111565	-110948.58380539833	603.3965240009937	0.042758878291602215	0.3532161546474614	0.060510567433226636	0.017766150405193006	0.043075945766123384	3.45189987266386E-4	1.134187224840163	2.9348152234756793E-4	3.092455373007614E-7	1.646325253081383	-2286.726314895448	126.66633375469314	455.94661510652554	791.8503017536796	846.0462051334789	423.1795490244412	78	61	3	137	45	0.4648922314595981	1.1803312177711414
549440000	-113858.3631792067	-110939.20728791092	-2919.155891295785	-110939.20728791092	585.8523363775714	0.04557116681183601	0.3532161546474614	0.055067479234510906	0.019191294468377113	0.04805935624876671	3.6008113433223067E-4	1.1038339231121743	2.9947353912769835E-4	1.1620927640463086E-7	1.0668810596141218	-2300.5008498992183	154.6158538828177	374.3006748178954	917.3007603515478	417.63504222429464	301.98733939771	82	55	125	36	26	0.4708653499546697	1.1919525879138932
549450000	-113889.54108635217	-110954.80110010663	-2934.7399862455422	-110954.80110010663	537.8802866867837	0.044622208352117027	0.3655510491543295	0.055067479234510906	0.017894429213470536	0.046660923880442774	3.57711054786842E-4	1.165555132844339	3.101485531821438E-4	1.4504975836438297E-7	1.1463791845160667	-2283.890161080923	185.4496416938555	546.432352780427	695.2732481996959	302.79831445135	364.46015871831224	89	58	140	30	7	0.4708653499546697	1.1919525879138932
549460000	-113840.18420856365	-110915.00487092977	-2925.1793376338824	-110915.00487092977	524.5165505281843	0.04568929374402625	0.3679601465128412	0.055067479234510906	0.017894429213470536	0.04108330913525427	3.5421124690801205E-4	1.1261126636032777	3.13919720989507E-4	1.595282185129231E-7	1.2123579342870343	-2292.751486271247	172.48526884503022	468.4724914698486	774.6817006210555	458.9321405266673	239.79691439231445	90	55	154	13	12	0.4832289144175214	1.302852482506751
549470000	-113823.48062275496	-110902.82556540574	-2920.655057349211	-110902.82556540574	531.7008442534647	0.04484465768238362	0.37025196692591483	0.06048462208510862	0.018418128070227836	0.04641816740917339	3.362592076188889E-4	1.0821346180420497	2.8918805504081073E-4	2.726570212822577E-7	1.6701145144733023	-2294.568895992084	176.27283341438675	684.4252932369072	861.415050297745	420.4919794336237	202.70344182737935	96	52	133	23	20	0.48583127257137787	1.3251900307915607
549480000	-113848.88374026373	-110927.07472899675	-2921.80901126697	-110927.07472899675	649.2525863081004	0.04837115685010765	0.3632790062352922	0.05883771151806695	0.016808617177845604	0.04509419889782729	3.5022390680513194E-4	1.152383934344824	2.8293753079347724E-4	3.975557044676999E-7	1.9176842911233531	-2309.459069291705	161.1399830258507	552.0351480411479	799.187791214834	284.74492483546453	139.1697552716881	86	34	173	30	1	0.4850000453757347	1.2662041742358379
549490000	-113867.49457488481	-110928.82750151456	-2938.6670733702513	-110928.82750151456	574.6506143135159	0.04710515201943289	0.3632790062352922	0.05824166137790784	0.015352409447853385	0.04384261358994302	3.4197343663800573E-4	1.1301078249047627	2.896682209160452E-4	1.421669768742443E-7	1.2026223608234397	-2310.2803886714155	140.2091439843584	681.9377675280135	780.2678164624049	467.25810287040247	153.18894913083736	90	155	13	64	2	0.4907799163393115	1.3580387789822437
549500000	-113849.16262515991	-110918.53463232603	-2930.627992833874	-110918.53463232603	620.22053095446	0.04360232484785649	0.35655994008289466	0.057768240670050465	0.019766295101773673	0.04384261358994302	3.4123106263335635E-4	1.1394165718823366	2.8964106519395775E-4	1.7257618974353465E-7	1.3213087092394495	-2302.0915198048765	177.45726607141194	858.3138889777147	680.2082031067782	484.93507371091124	833.5199008823628	91	169	7	48	9	0.4907799163393115	1.3952785836011035
549510000	-113816.0699679879	-110893.28114734103	-2922.7888206468783	-110893.28114734103	607.3122053629678	0.04316297597776931	0.35892557858815205	0.0571510345469888	0.01672662079980374	0.04126278775913461	3.450344264387467E-4	1.1381105357412966	2.7644089172651433E-4	1.1905144077102322E-7	1.1508426016574478	-2319.3462110660666	140.59176976133924	853.4937341877982	416.6251767055565	153.29447683488664	491.4035596418948	92	187	11	2	32	0.4851939307638813	1.2771597365736014
549520000	-113866.6648606571	-110950.24574599722	-2916.4191146598682	-110950.24574599722	681.3733660604327	0.04316297597776931	0.34949815408153434	0.05987673781699971	0.01801483888662591	0.044127338766576256	3.272754723648533E-4	1.1166052919878622	2.6036342497934203E-4	1.1191285358211427E-7	1.1592590114087196	-2306.455408583469	142.1502978953805	778.6301891216344	631.7263178219328	156.5878058919564	430.49782835050917	93	155	37	9	30	0.47930508150715617	1.3247741553827614
549530000	-113864.86803150906	-110935.3165952969	-2929.5514362121644	-110935.3165952969	790.4822656467545	0.04274892894037985	0.3350672038738354	0.05684388627554788	0.016433664885783093	0.039893506590852876	3.341000089793964E-4	1.1212933909756257	2.5485063072658184E-4	1.318519159455145E-7	1.210459962742802	-2316.4891098959683	152.28230540366766	754.3580770288411	350.42474891482345	581.8594511133076	807.3178027670092	93	191	2	34	4	0.4991427392726612	1.3884252905969585
549540000	-113849.26126930391	-110917.74655053065	-2931.514718773271	-110917.74655053065	616.4240789384713	0.04274892894037985	0.3757282463691973	0.057599503647397424	0.016433664885783093	0.047894773638173974	3.3630287757668685E-4	1.1463830892661835	2.5530952223142277E-4	1.1800082784169528E-7	1.1510038533051812	-2314.4830862359163	170.61322974318145	585.1514586517693	658.7456051733848	1034.099199254243	549.1318880661383	84	30	98	25	87	0.4991427392726612	1.2968598586425808
549550000	-113889.28472738201	-110937.52830120819	-2951.7564261738194	-110937.52830120819	610.0320403135074	0.04570566448632978	0.3757282463691973	0.057532407138517906	0.01808757556196757	0.047894773638173974	3.3575057888759227E-4	1.1297115419384278	2.6111619325458783E-4	1.711144410084707E-7	1.2817979320056738	-2296.159554889621	123.0371475117521	465.5576763194634	845.2508686069848	500.2107741138359	210.07522394131067	90	39	122	70	3	0.4879480654488056	1.2518466775133157
549560000	-113865.58808202138	-110927.57677843148	-2938.011303589892	-110927.57677843148	710.1610156259798	0.04612566588931695	0.3757282463691973	0.0656549298350552	0.01808757556196757	0.044523304244120224	3.494447799791317E-4	1.1682632438347211	2.630587889697669E-4	1.2991051330892854E-7	1.1267161068740903	-2299.0589461452055	122.57697383189131	432.14100015497655	746.3336445558645	805.206691756231	535.7292399376294	87	30	119	27	61	0.4870141286898537	1.2518466775133157
549570000	-113883.63989925606	-110972.06937203578	-2911.5705272202695	-110972.06937203578	712.1937352693755	0.04881754859674272	0.3757282463691973	0.05536450157728307	0.015926329140374614	0.04961092858742743	3.4011134484851843E-4	1.1314801559492063	2.4997651488456533E-4	1.6397396149438624E-7	1.3127915767989442	-2297.356898239871	144.5643218079204	684.1015146569199	773.5519908872174	1018.6013385786779	395.7012426966706	88	61	64	50	61	0.49463228075949156	1.295443904225518
549580000	-113925.88744997486	-110964.52690686246	-2961.3605431123997	-110964.52690686246	716.0304372798785	0.04613998569304232	0.3757282463691973	0.05536450157728307	0.01924629329110226	0.04179953094623456	3.3643667238628203E-4	1.224090189479801	2.4165481291861147E-4	1.792877820119819E-7	1.3191755482562364	-2316.034376039209	154.47109523986123	592.6669382340074	703.0505802545035	839.1643230525567	740.3453926204533	88	10	43	116	67	0.4763643103268348	1.1464296113080268
549590000	-113915.76004225864	-110954.19503036932	-2961.5650118893313	-110954.19503036932	728.7656153563814	0.04397175437389843	0.3508275873599783	0.05666865123549594	0.016489105133548097	0.04179953094623456	3.4352442574281974E-4	1.1863760230629514	2.474995660908521E-4	2.000266005302614E-7	1.335524118023285	-2305.902018537089	171.36026952077125	134.9671410416272	586.0563313819614	828.6098179954339	668.1561597816835	29	62	47	122	64	0.47908427695294775	1.256945265080957
549600000	-113899.3612210957	-110940.06228087068	-2959.298940225027	-110940.06228087068	811.0250213425506	0.04397175437389843	0.33967258581045734	0.05321367678473619	0.015758385090932414	0.04420508357429105	3.427062127836946E-4	1.2048405211965558	2.4551967776268325E-4	1.545683308292534E-7	1.2315026531915472	-2324.8772958959194	136.99329341391385	142.8272957494148	483.5036170487425	818.6752251335914	637.0403946945892	96	2	38	141	47	0.47759176418780824	1.3185589386304661
549610000	-113942.99607511115	-110942.05792906445	-3000.938146046696	-110942.05792906445	755.2983434465497	0.04361883409661942	0.35841984863450066	0.06392613418532928	0.018253781239324116	0.041496445666001816	3.2187671382343745E-4	1.23087426084481	2.380890754304348E-4	2.3393938729849652E-7	1.443338968780498	-2308.036119690303	153.87238969422296	172.88869043808825	125.80186384243416	770.4204071920864	723.7553455340349	70	18	6	214	16	0.49883116631634056	1.3185589386304661
549620000	-113917.2585351427	-110919.95908182702	-2997.2994533156802	-110919.95908182702	774.7947599252143	0.04361883409661942	0.35841984863450066	0.060089659726592234	0.018253781239324116	0.03831964300428605	3.290998003614488E-4	1.1899605984796184	2.644556171801239E-4	1.741854208468033E-7	1.2431060975187427	-2297.926294750226	332.2749497326155	130.07058731818603	487.8993729961458	822.1536954555128	504.3476369441301	12	75	11	171	55	0.5109283112658982	1.4865365803585413
549630000	-113903.1244100491	-110930.23167664887	-2972.8927334002324	-110930.23167664887	709.613101364757	0.04570405198003399	0.35841984863450066	0.059137185197296646	0.018253781239324116	0.044469979406238175	3.193420664888255E-4	1.1820176634080235	2.6764503995179405E-4	1.3796637510130582E-7	1.2099617835606702	-2306.389781626165	315.24441758800424	154.47407188254547	272.2514366800539	725.909713636171	390.7983126067247	7	65	20	185	47	0.5067207708668234	1.391851168075047
549640000	-113889.35130446375	-110933.23367127395	-2956.1176331898077	-110933.23367127395	629.3085843896001	0.04570405198003399	0.3512584271116472	0.059137185197296646	0.018111956286848953	0.042609858769543534	3.322684402602365E-4	1.1876199090176023	2.782892040496062E-4	3.208244434071479E-7	1.7401834607682627	-2314.337013684471	295.9637800344543	144.0253416087379	314.69233871978105	705.4680336040616	687.654540389433	7	65	24	138	90	0.4974791623105235	1.3786190688374365
549650000	-113880.03953295438	-110901.8553781557	-2978.1841547986787	-110901.8553781557	686.4127627285945	0.043896432013151174	0.3512584271116472	0.059137185197296646	0.018111956286848953	0.03963785280477507	3.2051234814997045E-4	1.1427740564538935	2.655668347887634E-4	1.4254493332206774E-7	1.1799908835633597	-2293.700907256599	163.40832647412094	144.91502680405003	785.0330294773191	990.0849747981619	295.8318874268517	13	84	74	112	41	0.4974791623105235	1.3786190688374365
549660000	-113905.50202843604	-110938.57057893055	-2966.931449505482	-110938.57057893055	588.2945846255922	0.0445901207310853	0.3512584271116472	0.05421595346167175	0.018955252296793935	0.0470220841931247	3.1497869609031407E-4	1.07893913937756	2.712211701468222E-4	9.376582891615419E-8	1.0438742639920262	-2312.8322362784065	322.25551042540314	163.24243190168505	612.2749117805783	746.2164801916466	363.8982875019837	6	89	84	123	22	0.4974791623105235	1.3864981764746362
549670000	-113908.4034771408	-110943.5115181255	-2964.8919590153027	-110943.5115181255	642.0798411360665	0.04592226501078516	0.35212186687860875	0.05302685416915341	0.0168770249718224	0.0470220841931247	3.211689887304002E-4	1.1156991682839599	2.7159299602611854E-4	1.2229929821936885E-7	1.1508650408376584	-2301.9182105409404	438.4538563642283	145.51953943486237	787.88181042306	879.5684804081637	434.058432938453	7	90	65	117	45	0.4828741139668286	1.3211603566909145
549680000	-113897.41101860873	-110923.05064282757	-2974.3603757811698	-110923.05064282757	597.9748524022311	0.04577195397683342	0.35751105309054837	0.0598574491711935	0.0168770249718224	0.042696159700308815	3.09583478571927E-4	1.1016246142210147	2.6997990728314043E-4	9.296642012350483E-8	1.0436811586202885	-2308.4744794408266	194.35059781509275	147.33087737426726	648.8078462628969	847.3206944576762	434.9767162592804	54	41	90	103	36	0.4883841171641376	1.3149043782301746
549690000	-113869.32197702261	-110908.86499566927	-2960.4569813533462	-110908.86499566927	582.9061937852799	0.04577195397683342	0.35938178182609104	0.05868997857672987	0.01614052631480102	0.0421560027296283	3.1824078126248024E-4	1.1396483464671205	2.8589152449026353E-4	1.0266777148983098E-7	1.067876854344166	-2301.6585675526785	142.2296746150159	153.90269977169683	799.662492932424	555.0015057593026	320.83890679152125	88	5	169	58	4	0.4883841171641376	1.1999544971681861
549700000	-113898.22041437481	-110897.57629351757	-3000.644120857232	-110897.57629351757	589.1631302949611	0.04347052856327362	0.3643097227765581	0.05868997857672987	0.01614052631480102	0.0421560027296283	3.197488223599499E-4	1.0971288428418604	2.8196271506655005E-4	1.5152411200148412E-7	1.1833521326590748	-2291.901772424743	122.4619042466586	150.32554028441734	689.9008857515233	574.6626740666896	597.5601151955573	1	96	160	19	48	0.4883841171641376	1.392183992790991
549710000	-113899.54550382984	-110904.67285416352	-2994.872649666313	-110904.67285416352	567.2410890602216	0.044165920873198886	0.35632314509026447	0.05587203073997642	0.019795388062252176	0.04412217444457312	3.2417880037039805E-4	1.1917441999692162	3.024912121645421E-4	1.715880592057145E-7	1.2521672187766102	-2288.790173922952	167.01722396718242	158.3289473318592	850.656052764131	336.3898289286809	328.1068418118656	38	60	188	10	28	0.48406214053155494	1.3585602362977927
549720000	-113928.11458559582	-110919.89376158187	-3008.2208240139485	-110919.89376158187	468.9864316213607	0.04619001591684065	0.3755488215341984	0.05629494247676132	0.019795388062252176	0.04706248840131125	3.1494271791957196E-4	1.0828871139638887	3.1700792786314375E-4	1.4856009809378673E-7	1.1551191041912952	-2284.7510356953458	149.73089597255517	324.5454008084498	720.6268003456622	509.4711076092492	315.3567304446876	87	6	177	28	26	0.4874007611659806	1.3585602362977927
549730000	-113945.76018800981	-110946.1360767077	-2999.6241113021124	-110946.1360767077	456.52904893800644	0.046324997109828896	0.3755488215341984	0.057991196682981194	0.019795388062252176	0.04706248840131125	3.0783663568352917E-4	1.1436617327660272	2.990000872178373E-4	1.5838475053914626E-7	1.2510362241517514	-2289.373917272752	128.56984285957415	275.6814899527329	846.6375369786426	446.9236023318171	638.2278768291907	77	16	188	23	20	0.4874007611659806	1.3585602362977927
549740000	-113914.00162337573	-110911.5037763789	-3002.497846996839	-110911.5037763789	590.2635916983129	0.046324997109828896	0.35344909407500213	0.056781517924624464	0.015523412073545222	0.04444253942620442	3.1432093134761664E-4	1.1354284818981173	2.968953598599998E-4	2.004904847502322E-7	1.353047849162702	-2293.0637021938624	115.76368001249065	214.31862767291716	741.6388482273934	262.17666583630177	507.87428184433287	81	9	208	2	24	0.486419293716364	1.3585602362977927
549750000	-113940.95889081187	-110939.54361222878	-3001.415278583101	-110939.54361222878	624.6804833763325	0.04527357532311985	0.3452766878080668	0.05399084946751167	0.017627843687516857	0.04233422186162106	3.165525174730672E-4	1.1647356988126387	2.829102405933785E-4	2.284286926679804E-7	1.4567533954722554	-2313.893859292477	187.3428480985866	260.2504482244281	787.7171152189403	438.8089427600429	480.66994266702795	79	3	203	28	11	0.4916386266412391	1.3293158365909943
549760000	-113940.02503641977	-110949.68132027877	-2990.3437161409947	-110949.68132027877	631.4624449329453	0.0426572233181363	0.3646881318886625	0.06246822569842046	0.017627843687516857	0.047821500837910626	3.1625964518371336E-4	1.0920649837661	2.790328769169513E-4	1.092653251109787E-7	1.0751421866845872	-2309.721675133093	119.85624568838652	298.9776425843636	767.9856693241153	532.6649366870755	334.6208224568624	78	12	204	7	23	0.4916386266412391	1.3536519356519305
549770000	-113908.59018180968	-110927.0552705934	-2981.5349112162767	-110927.0552705934	623.3607425887058	0.0426572233181363	0.3437132990671605	0.057846266306314925	0.01655063611079823	0.04319335965013613	3.162633097626842E-4	1.1048204497776455	2.8027204115662046E-4	1.4585065888540352E-7	1.214323815473562	-2306.176333710475	152.90223006822606	168.78147740895366	776.0736401549108	433.055573197252	488.852057367249	74	13	199	16	22	0.4916386266412391	1.3536519356519305
549780000	-113929.72629616094	-110930.2019802632	-2999.524315897733	-110930.2019802632	686.6116934099995	0.04656293972889467	0.35129239414035646	0.057718863870144965	0.016858965024055563	0.04319335965013613	3.1412924713476525E-4	1.1356963044571782	2.664765989906936E-4	1.3710233122082675E-7	1.184195937348415	-2318.105959587754	163.01931250126785	155.4050395388066	802.2671134657462	776.1896005799833	471.97797524207976	80	11	195	29	9	0.4841364287093008	1.307481841616439
549790000	-113950.35764085276	-110954.3208887735	-2996.036752079267	-110954.3208887735	764.8561225442918	0.04494062724910964	0.3551348534509218	0.057299709183773105	0.017637101674824882	0.04319335965013613	3.141042968589331E-4	1.109216618292033	2.585131743821726E-4	1.0977633924667127E-7	1.1038248867608649	-2329.8012945382466	131.19215173036972	349.31126669503135	872.3603014636171	402.5950740055718	630.0314106686524	79	20	141	2	82	0.5040535384217391	1.307481841616439
549800000	-113943.05188007654	-110942.21562640631	-3000.836253670235	-110942.21562640631	778.0817050162618	0.04494062724910964	0.35538089351791324	0.05865847726445744	0.017637101674824882	0.03965225551518908	3.141261774469355E-4	1.1333323190088889	2.6170887036100005E-4	1.7184372642807973E-7	1.3126092405768448	-2315.6220340917353	139.61983532523718	282.23905353149684	834.5558669119795	476.4043528045565	427.6611152861646	58	43	182	32	9	0.49750760941571676	1.4197644468422626
549810000	-113934.38564852413	-110935.1545027425	-2999.2311457816236	-110935.1545027425	924.0399428129466	0.04735609396805857	0.35538089351791324	0.05622497919674854	0.017537934102665683	0.041419238569109486	3.109702630377149E-4	1.1730603296451387	2.585306445629435E-4	1.9615229033688582E-7	1.3852105452399475	-2312.6320098211813	180.95663279129903	401.7411828917379	762.1219295237795	467.9703274676481	542.8408776653267	91	25	147	11	50	0.49750760941571676	1.4132619213994833
549820000	-113948.98495812112	-110921.32324061215	-3027.6617175089664	-110921.32324061215	891.5552652309179	0.04477420388901021	0.35538089351791324	0.05264151409509125	0.015319148048420864	0.04414870595577121	3.057205193008318E-4	1.0869353430333446	2.644279248456199E-4	1.8818875607891534E-7	1.3535405657268953	-2318.892490526105	142.14820271476378	653.7628234410406	948.3106158003307	166.75168523527805	271.3804258935583	89	31	168	1	35	0.4913116197432334	1.3622067227553487
549830000	-113927.4358523935	-110933.90926471604	-2993.526587677454	-110933.90926471604	954.3922220310673	0.046238913426710826	0.3684064225824665	0.0627551677146299	0.018856850386528002	0.04257354716750731	3.122453152152891E-4	1.1125828286299781	2.638460783529858E-4	1.7957308037865802E-7	1.3359786661117854	-2301.14280228683	171.99930277316784	763.4048851738704	791.1379415860271	214.80675672178143	326.40511138029626	94	87	106	1	36	0.48210705267007553	1.2394757203572702
549840000	-113963.02223997712	-110950.15293094217	-3012.8693090349434	-110950.15293094217	1108.4389203104765	0.04382363881048379	0.3552962475208742	0.05515545954344365	0.016991222444545113	0.04740328123828329	3.028056399874997E-4	1.053254903255973	2.5425909429288053E-4	1.282657857645596E-7	1.1727451126368413	-2313.392906257527	173.20105088803209	385.02015176396026	939.8857784933933	714.9050809760502	532.1789442357094	87	28	136	26	47	0.490395117951882	1.2552762614224129
549850000	-113947.87003916047	-110949.04102843445	-2998.829010726006	-110949.04102843445	1003.8641264618846	0.05125898242329885	0.3885251179516591	0.06001906807101455	0.019079035669409643	0.04852599734133391	2.977371151556918E-4	1.1556054726409797	2.556411685395735E-4	1.1654388283514312E-7	1.1350289595562109	-2291.8954094942096	114.86903165505467	256.942791667388	835.5476879409946	787.2212350723013	343.4322228861778	62	32	82	88	60	0.490395117951882	1.2572473114585374
549860000	-113947.28140885342	-110932.11407223297	-3015.1673366204495	-110932.11407223297	952.5409552504614	0.04572192085354251	0.36580381611854457	0.05739551324006392	0.019079035669409643	0.04186319532233489	3.00510052188645E-4	1.1405508009146001	2.639390384144204E-4	1.1962391465120218E-7	1.1194562868274403	-2306.3682028636263	122.15138313450102	215.96558584602448	834.7160684754397	785.0116353556863	412.4521338800155	55	41	35	143	50	0.49156218357209647	1.3575456267138823
549870000	-113919.5052782185	-110934.3611919694	-2985.1440862491036	-110934.3611919694	835.0625109236555	0.04544315757423879	0.36580381611854457	0.05921459162698561	0.017513165228089978	0.044885218967316676	2.9344851694772814E-4	1.104082072164756	2.546644515271811E-4	9.727176576758497E-8	1.1055956965109754	-2315.5289364082378	137.04540903919104	238.99623797283735	485.4428491536119	856.4556297713118	522.9352873798156	63	29	28	159	45	0.49156218357209647	1.3427395979537546
549880000	-113947.26388355222	-110959.06641214718	-2988.1974714050402	-110959.06641214718	876.9323785393624	0.04544315757423879	0.37290498240798237	0.059813368593704425	0.017513165228089978	0.04378787311100867	3.055457256367466E-4	1.1372979052694303	2.6821954568780727E-4	1.0895600174403365E-7	1.1288108789027522	-2319.5771030145593	671.293499288155	158.8551847638309	510.05721079804636	921.5481139279186	379.0203979194941	11	71	35	155	52	0.4808858244893867	1.3660521388576643
549890000	-113966.84791899065	-110943.89419172729	-3022.953727263366	-110943.89419172729	913.1623992860355	0.04544315757423879	0.35998243469262187	0.05582696236990509	0.017513165228089978	0.046827319606076195	2.9165778676170577E-4	1.1281545458583855	2.5126265389082564E-4	1.1697282712244992E-7	1.1752069884327	-2333.891282492167	315.546000069814	208.99073759356895	457.9580963850326	890.4979423618985	555.0150932658128	8	82	25	155	54	0.48466616185691563	1.304569088853527
549900000	-113978.54335115786	-110940.22554481252	-3038.3178063453433	-110940.22554481252	927.7294033832748	0.04554135725974512	0.35998243469262187	0.05875238212698616	0.017137764190936166	0.042143848407543	3.005470527367309E-4	1.1766868758578588	2.518530508675004E-4	1.5747311815713687E-7	1.2538925657846773	-2324.0637815273576	478.61168417794073	160.3789541054953	366.5566399930844	855.6628553961639	802.7591412263355	7	86	23	176	32	0.48466616185691563	1.2326267353372176
549910000	-113950.1555599959	-110945.1749060051	-3004.9806539908063	-110945.1749060051	910.6338279874132	0.04654980656209187	0.3665749751191339	0.058818370005015476	0.017137764190936166	0.040766798366892294	2.96476560086872E-4	1.1442352058621903	2.3510635909641591E-4	1.0483919208476812E-7	1.1356227967607513	-2338.698332879782	339.1097262458417	194.61486404954707	537.3231483709192	810.4845035832244	415.23123209139493	18	80	17	164	45	0.5005119438593462	1.4305545797015256
549920000	-113946.28214001101	-110934.03021306601	-3012.2519269449926	-110934.03021306601	894.6449204309141	0.0428183809829152	0.35530647917031966	0.058208326452261275	0.018374107782871456	0.040766798366892294	2.9074425788158697E-4	1.1369058985427951	2.3372125175554376E-4	1.56692070382427E-7	1.3639966827934666	-2343.9297986923198	152.11885699758625	197.5519532036779	386.1045961409646	874.1352607701166	599.4151649127862	49	36	43	150	46	0.5005119438593462	1.3559634971153351
549930000	-113957.05371377022	-110944.22128889675	-3012.832424873471	-110944.22128889675	866.9705504949634	0.04300031055272395	0.3525066265660698	0.058208326452261275	0.0181508043076695	0.040766798366892294	2.8816529888721544E-4	1.181788234324052	2.3173441709611013E-4	1.1242051118124528E-7	1.2115403136604963	-2352.0067800552706	397.2600474655045	157.3016716949388	99.61195541994597	356.19376991517566	745.6470234724609	10	49	17	34	214	0.5005119438593462	1.3976191144442935
549940000	-113949.09447926722	-110942.0287232282	-3007.0657560390196	-110942.0287232282	891.3551744180129	0.042827953818911364	0.35218493546243695	0.053158874800407464	0.018428342766568562	0.04150120784149546	2.8508681630874303E-4	1.1501885878508245	2.2831748449687837E-4	1.589363691965131E-7	1.4186112925417125	-2345.3712404233124	215.44452279587023	176.07024435131328	181.37194552766775	257.9305766449612	690.9649535006245	55	23	1	17	228	0.49143319705765937	1.239259438193298
549950000	-113971.03298179465	-110975.39106913091	-2995.6419126637334	-110975.39106913091	881.0090916642466	0.04165210168945436	0.35218493546243695	0.053158874800407464	0.018052177523825194	0.043769464432592525	2.961447598670342E-4	1.1806217917692619	2.237080802759027E-4	1.1666002596254643E-7	1.2237812936329302	-2354.294156055328	165.81883885414862	200.84446129477803	353.64046429224885	1036.7128135335297	790.125585677458	41	46	24	13	200	0.4798621101296746	1.239259438193298
549960000	-113949.46486589679	-110934.19786886191	-3015.2669970348734	-110934.19786886191	973.665344063595	0.04096202080387948	0.34285780638586566	0.05761765663511179	0.016691022695297902	0.04636978702724351	2.9998817856357614E-4	1.1733643241146288	2.274900919578314E-4	3.8826369587213177E-7	2.021587807924696	-2357.0656954449737	190.0929376049292	143.57985748429323	253.17624484560656	686.2144330509011	792.3606202355099	46	23	19	26	210	0.48422137379559055	1.2256222340193343
549970000	-113942.73635463383	-110912.43197780503	-3030.30437682881	-110912.43197780503	986.0024387419726	0.041738159372652434	0.34744663725925323	0.060085703852287065	0.018046918173048876	0.04518721005735836	2.9507638882913883E-4	1.1758084028936153	2.2073494426624765E-4	2.428500592570877E-7	1.6030136923286105	-2355.145322512693	183.58343093425347	109.4975293822041	237.41504188477376	419.8520069270962	735.0159939561794	47	11	17	32	217	0.48422137379559055	1.2256222340193343
549980000	-113907.76862685045	-110898.74369845359	-3009.024928396861	-110898.74369845359	1054.5185476609097	0.041738159372652434	0.3458993480409217	0.05569561442940741	0.01615270027621836	0.041432558005784305	2.993246974881881E-4	1.121912116145775	2.3347618778153803E-4	1.157855502257007E-7	1.1509287652973157	-2329.182166523455	142.29497503792103	136.54134526631506	320.0355859066198	398.08201065353364	707.2263922375824	26	39	14	36	209	0.48422137379559055	1.2876110185051666
549990000	-113919.407077234	-110911.10045434612	-3008.306622887883	-110911.10045434612	1208.9634438699668	0.0419922327422616	0.3458993480409217	0.05569561442940741	0.02000038729469458	0.0426634886665451	2.915170411516885E-4	1.1288338217286737	2.2065185432558194E-4	1.1832773628146286E-7	1.2046277769868163	-2329.6986166661445	386.74407273038344	142.06196907240485	290.9806681313314	284.44556651365497	816.8234620258997	2	65	3	40	214	0.4854023857589494	1.1909710820418742
550000000	-113922.90374611177	-110902.86640277244	-3020.03734333932	-110902.86640277244	1146.3084571488737	0.04130430514194338	0.3468019101028542	0.05569561442940741	0.017369179208368956	0.04327974442190179	3.1067935827884573E-4	1.1917193726846427	2.2844699217924747E-4	1.4952420057798264E-7	1.2513156831893968	-2335.809601548617	121.18203205053207	257.17291708869294	116.72890981768606	279.7958386849664	716.8764381154808	2	8	43	26	245	0.4837408781368867	1.3343344426388597
550010000	-113934.63316342875	-110917.0985127058	-3017.5346507229597	-110917.0985127058	1130.0789397394963	0.04130430514194338	0.35057923464774426	0.059845609228054035	0.017369179208368956	0.042451281647381434	3.0379995568403077E-4	1.197503807110095	2.2572499650956593E-4	1.7398533702199227E-7	1.3778259589109039	-2343.75644408175	316.48498359725147	163.5636719125878	173.6377218356204	380.9853808084169	780.3512505765727	3	74	4	9	234	0.4878252535358907	1.3343344426388597
550020000	-113914.33903759682	-110927.60876165173	-2986.7302759450804	-110927.60876165173	1021.2229539123803	0.04534236594935727	0.3708948479566576	0.062492486321394106	0.01765839929847332	0.03960905234394768	2.9835454201678543E-4	1.2092250202265615	2.3100595078728414E-4	1.1969244606818018E-7	1.2339506385578998	-2335.5329014847575	430.47650453355715	445.3862083206596	173.5491207251058	541.4539512908473	652.8163073743128	3	7	74	8	232	0.4878252535358907	1.2211422912434766
550030000	-113911.65156643702	-110901.96211118154	-3009.6894552554813	-110901.96211118154	1227.882509263876	0.043365699677011295	0.3553707619477435	0.05202242002579089	0.01765839929847332	0.03960905234394768	2.8933213883030424E-4	1.201803185056076	2.2077377096946268E-4	1.1178211140892447E-7	1.2021836088552595	-2343.7907761778115	1060.3719505872511	144.76092293659588	165.2934130105423	185.5489790678171	791.0063536933183	3	30	44	10	237	0.4878252535358907	1.2681698674967983
550040000	-113915.87422668895	-110906.0580656428	-3009.8161610461357	-110906.0580656428	987.8960201455809	0.042762254266902146	0.3553707619477435	0.056517663028285946	0.01806087246579174	0.0443169906655897	3.0360426494924816E-4	1.208913521423661	2.3450328557360827E-4	1.5636689374132884E-7	1.325929208770584	-2347.4315140560057	1142.479955596768	107.42733784252286	163.81758481298047	587.689086716832	747.4335827974984	2	54	24	13	231	0.48189965074482016	1.3009749336029404
550050000	-113904.86875745567	-110902.39637432559	-3002.472383130074	-110902.39637432559	995.453146319492	0.04260338974160925	0.35432595862105914	0.060990784364456284	0.018289415016594483	0.04351980172370084	3.059546420877743E-4	1.205137946931627	2.3185596958814124E-4	1.2730292200283483E-7	1.2077315741111474	-2335.3990042560326	393.7079020242959	131.08721629196287	424.0505324076092	688.2583475401872	741.6793795759838	7	77	7	11	222	0.4835661391305774	1.3009749336029404
550060000	-113927.1110572898	-110920.73099120814	-3006.3800660816655	-110920.73099120814	993.5991914513149	0.04728812269854966	0.3543799509123882	0.057924137743351804	0.018289415016594483	0.04188459070157904	3.0099625826774317E-4	1.163509428185592	2.3118811584405577E-4	1.3088901713411225E-7	1.2333966050983627	-2340.1464776852604	187.8767869023481	247.95073924594956	130.13194971596695	807.2043518876002	695.2779726000449	61	9	12	54	188	0.47823995544358255	1.2660235491022251
550070000	-113924.3532001936	-110923.83309004064	-3000.5201101529565	-110923.83309004064	1159.5376742164362	0.041054557118034116	0.3639630668905554	0.060229898143943736	0.017830181290587502	0.0431509617425866	3.0069062418619204E-4	1.150415059163393	2.1827458511667282E-4	1.0610229776632319E-7	1.1549725420858754	-2351.4644940439157	210.4952299450901	120.9439349059834	273.0197352197963	711.41579892948	715.9405626212678	59	17	11	90	147	0.47609862807262243	1.2660235491022251
550080000	-113928.17142501668	-110927.02138141482	-3001.1500436018714	-110927.02138141482	1074.2050337545352	0.04182666239262449	0.3628034036573342	0.056861690071096635	0.017187317548029643	0.04440921517994811	3.0090631684337807E-4	1.1093366201161479	2.192626454173268E-4	1.4131775075523545E-7	1.288752140311392	-2344.1631429643962	510.0335987806083	125.96467353285946	227.49967050976272	770.03692705678	736.6833269860389	9	19	65	203	28	0.47609862807262243	1.2653294497807372
550090000	-113892.8884562273	-110909.73542811853	-2983.1530281087767	-110909.73542811853	1124.6908852073693	0.04382424029416077	0.3628034036573342	0.056861690071096635	0.015755195592465934	0.04571307351905188	2.933952346933499E-4	1.156310862107781	2.152298930139591E-4	9.17997582442876E-8	1.1165452991382678	-2340.112128761747	173.4301811980035	109.14892503396851	175.47513040895265	760.3933818660244	602.2907272639657	8	16	65	216	19	0.47609862807262243	1.1996923389724412
550100000	-113893.86789165791	-110915.95543865745	-2977.9124530004565	-110915.95543865745	1074.5296972336273	0.0432468575026016	0.3628034036573342	0.0606307765078432	0.016945564037205853	0.0437044335402042	2.979987412407612E-4	1.15993855329669	2.0848630309344845E-4	1.1818747278931988E-7	1.2660244071358169	-2362.261815453038	144.27278604268173	91.69908592761473	192.69675211099747	742.1376083676398	706.4118678803626	13	12	59	152	88	0.47609862807262243	1.2478499158975025
550110000	-113913.19917102128	-110944.86434263256	-2968.334828388721	-110944.86434263256	1042.0354705336172	0.04517777571094655	0.3628034036573342	0.0606307765078432	0.016945564037205853	0.0437044335402042	2.9136649673870533E-4	1.2088388548059399	2.0787891233599415E-4	7.705072847842561E-8	1.091845938967626	-2362.6343354977316	202.91415616207263	152.60720498870054	391.47088346755	830.5266827145089	610.4765128739634	48	35	12	165	64	0.48265293981538643	1.2478499158975025
550120000	-113930.07872045597	-110937.4896556307	-2992.5890648252694	-110937.4896556307	1041.9060448263904	0.04437883545153756	0.359906344779642	0.056120034181954444	0.01606580649181704	0.043673585081554875	2.9897705614872274E-4	1.2044528866204172	2.0954710005228905E-4	1.926298389214838E-7	1.5714509405261394	-2376.024415906845	272.8654992791123	229.70571261185663	711.3586622821929	762.9384265794484	81.87358516586697	10	70	76	167	1	0.48108067019995915	1.2478499158975025
550130000	-113913.70313661743	-110926.32770766398	-2987.3754289534495	-110926.32770766398	968.516416120114	0.0477591539507611	0.37593862381068294	0.056120034181954444	0.017465885995275893	0.043673585081554875	2.931374513582388E-4	1.2066562331165118	2.024880256939872E-4	1.606358008873863E-7	1.4529229089166875	-2369.940292211995	206.83051158358546	125.79368407300925	191.47684669631786	779.2970986899502	745.6507403465454	12	15	55	164	78	0.48108067019995915	1.268510996589183
550140000	-113991.26492972947	-110968.72291352709	-3022.5420162023843	-110968.72291352709	1062.3126797593025	0.0477591539507611	0.37593862381068294	0.056120034181954444	0.018272119791072062	0.04547867358495954	2.9657162375378666E-4	1.2099168434001786	2.088143361473224E-4	2.2288125745351478E-7	1.5830169698140442	-2355.210159690274	245.87977797730483	148.9222135389284	148.17537915560135	709.5513290296803	814.00300298238	11	3	69	75	166	0.4777251142140216	1.268510996589183
550150000	-113923.09390041325	-110920.15053877975	-3002.9433616335054	-110920.15053877975	1064.905775108635	0.04648757418230587	0.3682651794292949	0.05536805128776129	0.018827224197064684	0.04547867358495954	2.9621762522109667E-4	1.2412415005316493	2.0858994120833706E-4	1.7585006730012215E-7	1.4560020529950255	-2359.819641297459	188.3404588273608	126.44059295596522	147.36368267675581	312.70612221950734	870.7331085218821	9	9	61	5	240	0.4877672521584257	1.3302896948170027
550160000	-113899.98690937304	-110919.98945738675	-2979.9974519862894	-110919.98945738675	1139.2702382695206	0.04611134386420468	0.36555640840596143	0.06001255886327191	0.018827224197064684	0.03944724964029099	3.035036961884678E-4	1.155965493715261	2.0586525713752184E-4	1.5580345448329295E-7	1.4155682564448147	-2372.3839190617077	263.76654988119407	137.78689368236715	117.21848377640316	474.88076977540123	738.7703208852859	3	55	24	7	235	0.47015760563208314	1.3302896948170027
550170000	-113925.30094591818	-110946.43489927097	-2978.866046647208	-110946.43489927097	1202.559654557449	0.04244086062639493	0.36555640840596143	0.05862099160521508	0.016454128935562064	0.04631378004224905	2.9313863853446095E-4	1.1652062939664467	2.002674832267796E-4	8.953737288554592E-8	1.1528348551697498	-2367.971435131893	325.4694970010892	152.4644088394558	642.1141224962396	731.7838323854498	819.4740402665043	9	69	34	9	203	0.46736962696570783	1.1456005517964976
550180000	-113969.07589443868	-110940.52798544352	-3028.5479089951486	-110940.52798544352	987.1234125549026	0.04244086062639493	0.35446490217054566	0.05898791232367982	0.019535151536421932	0.044547097238016094	2.9011275523706774E-4	1.251806091690471	2.2075609621503102E-4	1.3646790589806973E-7	1.2859868481239638	-2349.7399094805132	170.40959733741553	260.3129192599096	197.69303393180323	269.2448801761147	764.47199260304	30	18	31	11	234	0.46929448397096474	1.2879461110597816
550190000	-113950.02626022807	-110930.56614359489	-3019.4601166331913	-110930.56614359489	922.6204455600853	0.04340688468569278	0.35432304292688177	0.06111266628478716	0.017800498669470824	0.04438587822347113	2.995093391471886E-4	1.1398191473135486	2.3256172711392923E-4	1.1329977692097232E-7	1.1616323949828407	-2347.38481265269	180.8149675553511	166.0728082160281	254.51026938987877	482.48476915372817	748.5322805875204	32	43	9	2	238	0.4675997768029587	1.2787583161075482
550200000	-113930.93528730555	-110931.07972810604	-2999.855559199513	-110931.07972810604	992.3320224940869	0.04426504756922561	0.3534203693001476	0.06111266628478716	0.016670649811111465	0.04438587822347113	3.0254241876605286E-4	1.2114227906657866	2.2036207621442378E-4	1.7050690630907706E-7	1.3761329872857226	-2331.4007919277865	459.0316822295897	180.61848864667468	129.09624780980792	283.50964700351767	677.8519817292732	8	23	48	4	241	0.4803317434726417	1.2787583161075482
550210000	-113942.89002402316	-110951.3739701981	-2991.5160538250707	-110951.3739701981	918.6207445484821	0.04632473333745204	0.3742566900069671	0.060018836528789365	0.017327439995785475	0.04438587822347113	3.023454284129637E-4	1.2612770489576706	2.262383922266386E-4	1.9454698907960557E-7	1.4795666557894243	-2326.0820906434083	877.6453135370465	560.6933022706422	144.85916787659608	348.433041886193	785.2484366497757	10	1	85	2	226	0.4749167141823226	1.2506723446690473
550220000	-113923.4727432476	-110944.91942983946	-2978.5533134081534	-110944.91942983946	1149.0353619165376	0.04632473333745204	0.3699791213540578	0.060018836528789365	0.016731699933423244	0.046706846284297436	3.0481543333623246E-4	1.2235413308241814	2.170881563513957E-4	1.4432382830420185E-7	1.2886713924798892	-2325.7046695722715	576.9806685367107	136.05162795562498	161.77204757374398	773.4886989547215	730.2543787669734	7	39	51	48	179	0.4770726464340749	1.2137819205623206
550230000	-113898.19381518735	-110928.5979043646	-2969.5959108227507	-110928.5979043646	1069.3163714975935	0.04102043889372011	0.3585798386989063	0.056959133845618924	0.01786722058861075	0.047427328376561606	3.019956805504925E-4	1.2006154615090128	2.1370638955294438E-4	1.0524569419555577E-7	1.1935664466882494	-2350.5068725958486	470.63121330630224	138.59470694552064	157.83461649461978	714.9122607168654	847.7229485833457	5	39	44	45	191	0.4770726464340749	1.2137819205623206
550240000	-113915.25089038751	-110944.58476356967	-2970.6661268178445	-110944.58476356967	1139.668398577161	0.04642780127310505	0.3557371102051836	0.056959133845618924	0.019556748522807168	0.04342859089324406	3.095419721795236E-4	1.198146377741449	2.02939583966091E-4	1.2388686977550226E-7	1.252088369384379	-2357.7929274412268	150.73105112742672	155.9218809395302	311.41356795747686	550.2187559503269	845.6408235959515	19	49	25	39	192	0.4879477199822543	1.274916500958577
550250000	-113904.04355812645	-110925.25068995873	-2978.7928681677104	-110925.25068995873	1191.0412354540754	0.04322006200967577	0.36338866825623917	0.06011230308110647	0.01744276903688249	0.04659678014420922	2.937076620189379E-4	1.1779519375449847	2.003262515232666E-4	1.366087889820491E-7	1.3570320778103784	-2350.9733529122977	194.39750851554544	121.6243599244619	160.98403001806318	779.5538024751136	788.440183138389	21	58	9	64	172	0.48819530253387555	1.3088522527484063
550260000	-113925.25345981313	-110924.54114113149	-3000.7123186816475	-110924.54114113149	1073.942418333954	0.04322006200967577	0.3535949495174465	0.06076085668240585	0.02049484940417694	0.039674998197426765	2.9243655778064137E-4	1.1804740536716902	2.0456765926440908E-4	1.1351897694516108E-7	1.2161739491764978	-2358.3562418867937	229.91370629689484	126.37593957135111	508.5777559639204	1006.7678114825651	716.2274169616226	49	40	8	101	126	0.48819530253387555	1.2363149345303261
550270000	-113891.0007043238	-110923.77072624114	-2967.2299780826625	-110923.77072624114	1190.6467353599917	0.04620196852067175	0.3636951365001334	0.06076085668240585	0.016586985889418614	0.03929396549623054	3.0057826169582676E-4	1.1169816510249924	2.1255955107551543E-4	1.0274251782269178E-7	1.1921107135019011	-2349.2316022039017	169.02114890600154	287.69455952160934	1095.0010189050781	954.6649651554134	455.2114331105828	86	10	9	158	61	0.477773119164312	1.2268720530180066
550280000	-113896.79296353088	-110930.28204422718	-2966.5109193037124	-110930.28204422718	1124.6034237187725	0.04572172241644842	0.34483001625535037	0.05396148046393133	0.016586985889418614	0.04088102997283549	3.0212059424304015E-4	1.1478807638324553	2.2059344932002885E-4	1.6099696281421666E-7	1.4208035270990125	-2344.2825692529	129.89888152574122	175.38636384796507	317.7516790454367	914.1852056374958	492.09870347262563	74	7	12	167	64	0.477773119164312	1.2268720530180066
550290000	-113903.57979980935	-110908.50185451722	-2995.0779452921342	-110908.50185451722	1081.273862270031	0.04336463920164946	0.3455577034397153	0.056927669732014206	0.016586985889418614	0.03828633298508684	3.08226293192814E-4	1.1976403048258595	2.2192301355176462E-4	1.5671856972863626E-7	1.331989123226423	-2351.7437715960236	148.1658824868201	164.03137867155291	209.0198791381117	857.3361711583259	615.0887953384292	42	8	43	177	54	0.47937377308533075	1.2102293479745962
550300000	-113894.68314307174	-110923.25218489843	-2971.430958173312	-110923.25218489843	994.7627418505675	0.043245347707854265	0.35378687334833353	0.05930077755249707	0.018223113553529416	0.04208611149637809	3.201222072088263E-4	1.2161651156628202	2.292601856676986E-4	1.6552352888562314E-7	1.3682200229255237	-2355.971663078025	195.6740538602059	126.05010088760858	207.69698557558817	1006.9692004079749	730.0068848054349	15	4	73	166	66	0.47937377308533075	1.2918941310274328
550310000	-113908.03520228268	-110939.77117578327	-2968.264026499413	-110939.77117578327	962.3605916181104	0.0465569796538872	0.35378687334833353	0.05930077755249707	0.01653317241047191	0.04586548256683129	3.1845875394668214E-4	1.1970494363831645	2.288360581593116E-4	1.3670514500835548E-7	1.2695304159687604	-2350.397851392888	161.90598007115727	167.85710553884348	554.4079056642831	974.3090691538624	468.56835657440143	69	20	15	165	55	0.48841686862347633	1.3488901451820796
550320000	-113892.60121214033	-110910.8897202241	-2981.7114919162227	-110910.8897202241	936.9174597305648	0.04502292556833963	0.35378687334833353	0.05930077755249707	0.018422717410714735	0.04361689669938575	3.056675672869536E-4	1.1879435280039057	2.1818203776551807E-4	1.3902763588125177E-7	1.3084652213910675	-2357.73186067729	233.2979197408713	94.6211034255561	235.19015873597246	1097.512654857173	619.0973266206117	32	41	23	131	97	0.488134755341749	1.3105202982862847
550330000	-113889.88187088104	-110922.43292888714	-2967.4489419939027	-110922.43292888714	926.3320424598278	0.0434979938153527	0.3686029000988496	0.05930077755249707	0.018422717410714735	0.042767440958380094	3.1229308246420907E-4	1.146912583178915	2.2984577950438542E-4	1.3615990964775355E-7	1.28082752331633	-2347.514780456805	173.7797645798613	132.08296145672531	333.9623478741838	1008.4418943908656	591.6760524415083	43	34	17	123	107	0.487485156928309	1.325549343498309
550340000	-113883.9415073951	-110919.80437948555	-2964.137127909541	-110919.80437948555	960.7877306422529	0.04713370149856095	0.35743575193598986	0.055201433485629926	0.018422717410714735	0.04441903344218406	3.231000048276683E-4	1.1869848754455834	2.358495926738165E-4	1.6964815875728523E-7	1.3572595497809918	-2346.295388832797	152.42126690572675	89.15519054486194	248.40485500419948	1144.211448993118	674.3530279103403	42	38	13	101	130	0.4774879877454983	1.3276742095529597
550350000	-113896.43838673316	-110933.43632046746	-2963.002066265703	-110933.43632046746	899.7739291590563	0.04460432544515119	0.35059279340667004	0.05782460634472164	0.015984736638359042	0.04708733479156555	3.190357379488197E-4	1.1595308999485858	2.359564850000876E-4	1.2335279475427291E-7	1.2042556380807727	-2343.1461479988493	361.3014242546128	70.92852629679716	118.00242591975858	992.7640614962809	566.3723608182187	21	13	59	184	47	0.48260977623229534	1.2336762310505818
550360000	-113913.9130728943	-110929.1539774778	-2984.7590954164966	-110929.1539774778	949.6041763243402	0.0443320666894558	0.37134139720327775	0.05782460634472164	0.018276208073031108	0.04304460421414892	3.0920462441847265E-4	1.2049389633577523	2.3690773833092503E-4	1.4120877777266858E-7	1.2832797801488267	-2343.1776649864423	287.2936210077477	120.46968736825995	828.1732177608445	922.3657429970383	472.51669099320316	32	57	29	173	33	0.4817426885024957	1.2336762310505818
550370000	-113863.34987002204	-110895.12580122991	-2968.224068792122	-110895.12580122991	1068.2842620940435	0.04531278842579859	0.3599417859401215	0.05890144138780337	0.018773890725770494	0.04394363358290257	3.2489989962475617E-4	1.2114328419713647	2.2941781530502867E-4	1.2120774846765427E-7	1.201051227021156	-2357.793524004004	267.462687995148	135.3704995260307	331.36558955755805	1143.1518335374703	422.9042616556722	18	69	4	204	29	0.48122048113158655	1.2336762310505818
550380000	-113885.82845158454	-110915.61369101635	-2970.214760568197	-110915.61369101635	959.098184474678	0.04531278842579859	0.3703459029420684	0.05561946799206742	0.017577794425017716	0.04394363358290257	3.1669043987261333E-4	1.2117011834302909	2.2965202668039103E-4	1.0752072187797427E-7	1.1745755839380538	-2364.143206306874	238.6662900962366	134.55524036980796	451.71028866230415	857.4916521600425	497.24774893736657	20	67	9	212	16	0.47574289407505216	1.2336762310505818
550390000	-113836.37510320051	-110889.64310185393	-2946.7320013465855	-110889.64310185393	966.3730658442	0.04531278842579859	0.3690383638146397	0.058215754792152116	0.017445750256594183	0.041378460661302914	3.1609981948751037E-4	1.1736172101509434	2.2715765957749838E-4	1.3082976974580375E-7	1.2851253519545933	-2348.023112356628	161.34853584739042	97.55138824638148	415.3968390418579	1016.6445193549305	479.86693131636395	86	2	12	160	64	0.4892598498688247	1.2336762310505818
550400000	-113883.00851334748	-110902.1655362904	-2980.8429770570747	-110902.1655362904	963.45298471749	0.043285748663468765	0.34196625637474143	0.06138233965918351	0.0179598694666917	0.040642891056846916	3.223544009046868E-4	1.2424460457201927	2.3041650380388915E-4	2.4690246096909346E-7	1.6290242906541716	-2355.373152832407	179.5402504875124	323.44044716204655	836.7081602661069	909.2884675691477	462.58006463979007	86	16	39	145	38	0.47774349592163207	1.2336762310505818
550410000	-113901.59862331263	-110908.31736055028	-2993.281262762354	-110908.31736055028	1002.9930779066374	0.043285748663468765	0.3655517292280532	0.05523330821633246	0.018052587706422703	0.04063509527410716	3.2172772898475294E-4	1.2698443639530763	2.2408711641388156E-4	1.9040898093753667E-7	1.393985697085626	-2338.924705075763	154.09344726546647	800.7700410154433	1177.20936160026	1218.2973793256413	526.175358498741	96	42	20	92	74	0.4867735046784202	1.2255670181345448
550420000	-113867.05077362336	-110900.91295829571	-2966.1378153276432	-110900.91295829571	918.7640512877398	0.04700541903288983	0.37188239420050934	0.056431807748681506	0.018316267466335204	0.049258287740802494	3.125901691252718E-4	1.2596984525678925	2.162294987653324E-4	1.4690918333133683E-7	1.3344880811350766	-2349.3308506442168	163.56881510644214	1013.6186278014383	574.5068716621894	1137.9276925592287	559.4210835439054	95	74	6	95	54	0.4859123597156209	1.2255757080940495
550430000	-113881.51963516757	-110904.38501815934	-2977.1346170082284	-110904.38501815934	995.8098702112796	0.04470948955868044	0.367014238965025	0.060839494712060085	0.019240158586351565	0.04335123334853416	3.100542840520053E-4	1.2155642692380249	2.140213579013434E-4	1.4088164294096766E-7	1.2916840574573778	-2330.2372527322696	143.5675991894115	971.7442806295645	346.58465813191305	1109.6961021885365	536.4597782798099	91	166	20	15	32	0.4859123597156209	1.2255757080940495
550440000	-113859.11805938417	-110901.19850051898	-2957.9195588651996	-110901.19850051898	1120.950885053952	0.047239665007818	0.3621185912833526	0.056953434946676686	0.019240158586351565	0.04293138419271912	3.289048342587338E-4	1.2698968984677157	2.194526731364143E-4	1.3325091960428366E-7	1.2272280114937308	-2331.8864054617766	165.74871136510194	1004.1701432753209	345.93574838937724	510.9017553408298	497.448659800402	91	171	2	26	34	0.4859123597156209	1.2707766423989948
550450000	-113863.40281445731	-110923.83007581455	-2939.5727386427557	-110923.83007581455	1230.4844915885215	0.04380341139467147	0.3434555527592956	0.056953434946676686	0.01795330303356138	0.04293138419271912	3.285796794060506E-4	1.2267738239573425	2.0968243868111592E-4	1.1875384337739917E-7	1.2159910742577937	-2345.610783374858	186.83897016912917	836.3877030256954	800.2194998047297	545.8763982714089	527.1137205615327	90	150	6	32	46	0.4859123597156209	1.2707766423989948
550460000	-113831.695467378	-110907.36359153356	-2924.331875844443	-110907.36359153356	1040.5835032174502	0.04418429400263072	0.3627427030953624	0.056953434946676686	0.01921965400955384	0.040782961437655064	3.3601842889168984E-4	1.230861813798544	2.1997302265240953E-4	1.24096071405774E-7	1.2597709028206716	-2359.0809892842267	176.5888035857612	1174.931896049918	679.674016018112	642.7629367199545	635.3976245556537	89	109	4	10	112	0.4958175713558046	1.3586159713847965
550470000	-113837.80560579908	-110895.62404254203	-2942.1815632570524	-110895.62404254203	1066.5463371234396	0.04665994305300306	0.3627427030953624	0.056953434946676686	0.01921965400955384	0.045918210535937316	3.1971698005518696E-4	1.163221266176791	2.1264659033692893E-4	1.2874207047950526E-7	1.280505015624391	-2355.442159761608	165.62789774916013	669.0726551053784	1053.1929024927142	991.1549370801448	768.8166355654105	89	4	42	47	142	0.4958175713558046	1.407238653990444
550480000	-113878.16473277095	-110933.12190029104	-2945.0428324799136	-110933.12190029104	995.0097250721353	0.048608745772087764	0.37155236243202877	0.057817270028314056	0.016557590052412894	0.045649078552634684	3.2649150758986184E-4	1.1545681750642176	2.176158014871918E-4	1.1791382399678517E-7	1.2090103240866563	-2342.2483142616957	175.96688870861047	745.9036624529762	609.3500416542316	1003.7687354021107	750.0387309370599	91	43	19	33	138	0.4925911955541226	1.3892050693933613
550490000	-113872.93951845434	-110928.46402885047	-2944.475489603866	-110928.46402885047	1008.4396764142473	0.04554488172837126	0.3598251081020485	0.058837456718807184	0.0186931730012214	0.045649078552634684	3.170490653672389E-4	1.2028785271557614	2.1188070432837783E-4	1.0632045452107312E-7	1.1634492126010147	-2328.568132198029	175.05096134048844	888.3241664882853	1522.6599705477927	3677.6276668877845	662.9206546017328	95	50	17	7	155	0.48823913681312103	1.3257210461176008
550500000	-113891.11519523196	-110947.42701882246	-2943.6881764095083	-110947.42701882246	1198.8405481946647	0.04554488172837126	0.39906793372877464	0.058837456718807184	0.01813673330089992	0.04778840765012629	3.2853640786139205E-4	1.2214548240874348	2.097164457282135E-4	1.6144609234053535E-7	1.3543933242081359	-2339.7960270131134	159.36126810470094	701.0481717355259	684.5145717887766	1247.846748477397	679.4507594908871	90	43	6	32	153	0.4889585778599273	1.3086788705875603
550510000	-113902.38201162063	-110938.88170340032	-2963.500308220325	-110938.88170340032	1205.5749381937683	0.043141259210789464	0.36208364156341943	0.05776509482030461	0.01813673330089992	0.04504665538930455	3.369362874171039E-4	1.2215718265558204	2.1800427595069548E-4	2.214169655288388E-7	1.4620423928387178	-2333.5759574243416	168.7448871327231	709.7612311201378	1476.274492330416	838.4227282168628	661.947116304303	98	59	25	46	96	0.4829703821625738	1.352465765739622
550520000	-113891.32381093629	-110918.36343970385	-2972.9603712324297	-110918.36343970385	1194.406032018803	0.04088261146675315	0.36208364156341943	0.05343709807883014	0.01813673330089992	0.04118664304670571	3.3833794061566E-4	1.2354858668999014	2.161533039753455E-4	2.089703991459859E-7	1.4366624216711301	-2346.402538994003	211.6962863846183	899.8031488899545	1356.0170250352796	1073.709771031378	640.1232789558668	98	48	31	32	115	0.48621901889972685	1.3152305209047261
550530000	-113873.70923998371	-110902.21021142756	-2971.4990285561453	-110902.21021142756	1090.442678176636	0.045687191841432225	0.3636561251524493	0.05542043521936678	0.01813673330089992	0.042320272265835755	3.313889680845981E-4	1.202681559723951	2.168303642964394E-4	1.416475414260498E-7	1.266607150769604	-2344.1168262490255	164.69215111578586	912.9130226423863	3155.3420247863037	745.7046436224902	706.1603897553213	95	66	3	14	146	0.48621901889972685	1.3152305209047261
550540000	-113837.38161161749	-110893.15526185175	-2944.2263497657377	-110893.15526185175	994.4162232166619	0.04615892309811041	0.3636561251524493	0.060795439786557645	0.01673819882035905	0.042320272265835755	3.2160053480987435E-4	1.237018325978482	2.1650099068574706E-4	1.3300947626644867E-7	1.3053396209931685	-2354.8973942180833	156.971697543592	961.7287220842632	1408.7880594653464	863.8113470409926	707.1959597578331	92	46	38	79	69	0.4815096306044883	1.2064648320893478
550550000	-113876.43966006416	-110891.61201466559	-2984.8276453985713	-110891.61201466559	922.3534873669727	0.04656868257263642	0.3610354895206055	0.06172607596984241	0.018000244653919452	0.042320272265835755	3.242589795822553E-4	1.2275704299395285	2.1906227066923305E-4	1.84494896612259E-7	1.3802416043256265	-2342.711107396746	158.33078175382443	640.6957710188044	1295.8023613249177	719.0541461459227	1033.3956680322297	97	27	65	67	68	0.4871421957204082	1.3013053398347065
550560000	-113829.05761375731	-110869.67806557729	-2959.3795481800166	-110869.67806557729	949.320046415902	0.0471053525089979	0.3610354895206055	0.058122926556210194	0.016897518364986923	0.04378748835596004	3.1216092280435335E-4	1.2492392022096033	2.1714507334000502E-4	1.6045177358581938E-7	1.4058477503618365	-2341.019331630287	153.39055638769233	143.15692066493995	647.6168754200647	1453.7755255641512	797.9823536536938	54	42	44	53	131	0.4860978030862551	1.3013053398347065
550570000	-113885.25098032264	-110907.26050030139	-2977.9904800212544	-110907.26050030139	939.8315522455969	0.04713852332291323	0.3610354895206055	0.05909293642152066	0.016897518364986923	0.04378748835596004	3.283915970779096E-4	1.2263384631151588	2.222031964997661E-4	2.0410149127870006E-7	1.4308989173611883	-2338.9418414315637	209.12850673711563	178.06115724459596	446.460633213483	1220.911941665518	713.0984635247332	3	95	45	74	107	0.4891456176418341	1.3437164420583734
550580000	-113846.23357758284	-110904.80023564734	-2941.4333419354944	-110904.80023564734	1000.6771788813844	0.04713852332291323	0.3695847092252296	0.05639799769624308	0.016780765539614297	0.04329551460514584	3.218428609329887E-4	1.2452161441953666	2.1961210388072225E-4	2.178150466774898E-7	1.5915525495564729	-2351.3927992970603	134.14967802100054	273.31249115799255	656.8783418700116	1480.1100317097191	713.6753458239925	67	22	46	82	107	0.4891456176418341	1.235315479461165
550590000	-113829.05817746109	-110902.13326275573	-2926.9249147053565	-110902.13326275573	1020.0651680446952	0.045437297647889334	0.3468354034904804	0.0625047558839915	0.017591360605299578	0.0389724804358523	3.3386650281146005E-4	1.2444993315566364	2.20304481180667E-4	1.231792140636879E-7	1.27500775298123	-2358.691009397008	224.16156322566104	803.7307978953531	740.4940803258975	1356.314722092229	590.591779739619	99	15	36	68	106	0.4757698483111612	1.235315479461165
550600000	-113835.7999508005	-110878.90584280375	-2956.894107996749	-110878.90584280375	1056.0088717846565	0.042445914986268055	0.3675471348133426	0.06384470604620811	0.01948465987265494	0.04091883662688446	3.2811421816552775E-4	1.2651883133489956	2.0946783671631325E-4	1.1035142575787287E-7	1.1801384327787252	-2364.5072840079383	156.3514656485688	176.16307117242553	358.0837834020564	1121.1927144329527	606.8576994769215	54	43	2	123	102	0.48601361422710226	1.3583524866100858
550610000	-113883.17445246993	-110923.90258637004	-2959.2718660999008	-110923.90258637004	1057.7248674191942	0.043210530048496044	0.3675471348133426	0.06384470604620811	0.01948465987265494	0.044939923605552816	3.358025199962796E-4	1.241358752129442	2.164858662693086E-4	1.2608662837261692E-7	1.232701613582246	-2371.426487742079	238.41903790231677	205.61298152019776	342.2411318639017	1289.881673543946	748.6099148875513	10	82	12	114	106	0.48601361422710226	1.3651285848868957
550620000	-113855.47406341175	-110907.20530192307	-2948.2687614886804	-110907.20530192307	1077.4968253596098	0.04445910394021162	0.3774530939465263	0.060632848079448805	0.018110303224412403	0.044939923605552816	3.274103271462077E-4	1.2610409745977342	2.105291988234317E-4	1.4100870311196E-7	1.337329025488686	-2373.897464424256	170.94408845436797	115.19487434246426	504.273471467707	1160.9280688261672	760.5454630556618	73	5	32	88	126	0.48601361422710226	1.2478053384344956
550630000	-113845.26797537552	-110895.70359535294	-2949.564380022585	-110895.70359535294	1031.4381835908514	0.0466192324352861	0.3686300437999867	0.060880712895956056	0.018110303224412403	0.044383722004554725	3.297620083465379E-4	1.2800655928843838	2.1578609561736186E-4	8.519977519175272E-8	1.0752546217271752	-2367.8189440296032	160.46154807815861	200.70226197732563	550.5898558703633	881.111435754317	516.3184099756849	14	68	30	133	79	0.48601361422710226	1.285197223492365
550640000	-113841.1945245966	-110930.96891843982	-2910.2256061567896	-110930.96891843982	1127.2241627594212	0.04765885837323195	0.37105378646681586	0.05724942078936947	0.01770717065841391	0.044433299354522574	3.3740695059252446E-4	1.2855725169736825	2.074687616498432E-4	9.889691989826867E-8	1.1780628022850268	-2371.089699712909	227.4626832746312	165.99475347934577	678.5990497290862	1073.9816660553358	680.1077999932821	5	82	23	108	106	0.49285750073832857	1.3799501748230727
550650000	-113841.00260158489	-110939.31388568955	-2901.6887158953286	-110939.31388568955	1104.4943834762812	0.04402155416761194	0.3584910366128104	0.06322229672797908	0.020793458660190653	0.04344641270879781	3.478299633388316E-4	1.2684350385484973	2.0781923769662173E-4	9.762062415277494E-8	1.1692394121726628	-2377.843828818282	95.74237976542327	175.9929695698076	545.4268372763656	1326.3787988344632	854.5554957008362	1	84	46	45	148	0.4839093493320658	1.3799501748230727
550660000	-113853.6286950682	-110934.6631577108	-2918.965537357386	-110934.6631577108	1100.3372302515372	0.04402155416761194	0.3584910366128104	0.06063497067082865	0.01688590569775102	0.04321066371015506	3.4665376101246256E-4	1.2471963878307544	2.1072380016272526E-4	1.5485490661690547E-7	1.4072105443338216	-2385.4577263258807	71.60622750770143	154.2358525007462	870.8058140602895	1293.8738052652423	800.7049971786199	1	86	69	23	145	0.4857960832697344	1.4056753821108792
550670000	-113828.58354742636	-110931.95589358514	-2896.627653841222	-110931.95589358514	1057.6023738821832	0.04160665330850992	0.3660722808316067	0.05995263228314792	0.01688590569775102	0.04758887072513796	3.408919376043164E-4	1.315577937985131	2.1007571218548699E-4	1.838944143601304E-7	1.5700756731213068	-2374.4857055658763	17.062393113806113	142.00686453183704	992.2911892525099	1282.409862857788	745.7223761896291	1	89	54	55	125	0.4857960832697344	1.4056753821108792
550680000	-113865.00180213616	-110925.21790755852	-2939.783894577643	-110925.21790755852	1102.0652716291443	0.04241016076726531	0.3606251375002915	0.06086353416627313	0.016489255448202473	0.04758887072513796	3.290344497083768E-4	1.2629032576070705	2.0228133463177353E-4	2.862563412572409E-7	1.8887734527606392	-2389.5959959866996	1176.8085090508714	134.40839311874853	822.9370152318883	1180.4194565032233	582.8008660605576	5	80	33	138	68	0.4944985464828465	1.3669964284166147
550690000	-113839.14437683047	-110900.12530193303	-2939.019074897448	-110900.12530193303	954.4321604100209	0.048192359131695034	0.3632763087594296	0.058424577797378266	0.019958274440677347	0.040926014602774806	3.3954369343757877E-4	1.304569339420964	2.1996539882456465E-4	1.578711083850912E-7	1.384261367776539	-2373.458430700474	158.88980815126573	234.70511495562965	1065.027078159209	852.943133375681	444.6870624358673	43	45	123	68	45	0.4800166456968029	1.3298134985237533
550700000	-113833.41732197866	-110931.88966584686	-2901.527656131805	-110931.88966584686	994.7619029618804	0.042000598570752445	0.3643965762526211	0.06204029802609809	0.018458481777481495	0.04756140721546041	3.448636325357809E-4	1.2354322927460013	2.205172980959186E-4	1.494880537346914E-7	1.3599311044341265	-2358.8546430872702	168.1351532411899	637.5167571836345	1453.4376155467578	976.6743174256724	383.45665727793397	87	34	65	90	48	0.48962264931784455	1.3298134985237533
550710000	-113842.35205597211	-110936.48980333832	-2905.8622526337836	-110936.48980333832	1044.8901698340062	0.0433465373458816	0.3643965762526211	0.05724225621054201	0.018458481777481495	0.04296383193034247	3.341600073157785E-4	1.2636354606441855	2.135783038620592E-4	1.2823054670199677E-7	1.2892228254679068	-2360.8144271510823	174.14347588489213	718.6370395887523	1208.6062451860246	954.4825828218121	490.2045977476452	93	19	87	86	39	0.48962264931784455	1.2913229882104926
550720000	-113862.77476304589	-110936.14485075398	-2926.629912291913	-110936.14485075398	1072.507076576995	0.04657641956739302	0.3740609244529316	0.06051804765733259	0.018458481777481495	0.04372080045373914	3.1929422112756615E-4	1.214132588951095	2.0931443122643493E-4	1.454160957817039E-7	1.3601525495025613	-2350.898780571468	161.34793437738224	685.6106962252153	1362.8630951869318	575.0335455098797	687.8022314359283	95	23	97	4	105	0.48962264931784455	1.2913229882104926
550730000	-113850.57034404158	-110922.482784684	-2928.08755935757	-110922.482784684	1009.5868234256352	0.04350711692728346	0.3740609244529316	0.06051804765733259	0.018968877541821545	0.04334226113909139	3.237364311304742E-4	1.2126086307745105	2.1927420785468156E-4	1.2854433769013986E-7	1.2949429596320614	-2358.38232000717	181.2291404867211	790.573952643963	1242.6905125132087	1523.170176809827	584.2927384536267	90	22	73	36	103	0.4987582843105977	1.377562322879396
550740000	-113876.19611873361	-110929.5573650699	-2946.6387536637176	-110929.5573650699	1041.2636351521642	0.041783179245464104	0.37487896813815175	0.06227623743561309	0.018968877541821545	0.04334226113909139	3.069832880365404E-4	1.2219474596235569	2.000232063075189E-4	9.929152057930806E-8	1.201169451083789	-2367.7937640162595	171.021748662026	864.0409797794679	1609.0575044100553	634.4621767880807	662.1694193484634	88	44	78	25	89	0.4905710025811883	1.256198910419167
550750000	-113865.2201399697	-110912.86791530502	-2952.3522246646758	-110912.86791530502	1065.2739630412561	0.044460531801362585	0.34661090316516724	0.05495360439621678	0.019417334373354918	0.04334226113909139	3.189287897815299E-4	1.2436722551653787	2.1012969964331378E-4	1.599821405960384E-7	1.4098279995014182	-2363.1386651843563	149.90960133650532	271.53652089451975	1027.1175695901488	974.46622022095	478.22594702830406	75	18	129	73	29	0.4834905307205396	1.2939672019833188
550760000	-113901.25999415707	-110944.69728165516	-2956.562712501911	-110944.69728165516	1022.2780568893608	0.04455464956842304	0.35564916443162037	0.056088156549004564	0.018661931199905106	0.04334226113909139	3.329868549696184E-4	1.2486668392431355	2.19185380565943E-4	2.1652492620480112E-7	1.5444057158733067	-2368.8218228299747	177.6249376758667	569.5479723304238	1214.615904780643	653.0622155638857	472.2025308423859	93	12	133	43	43	0.47169237430588923	1.3071775119738551
550770000	-113872.70003832926	-110928.69593166739	-2944.0041066618705	-110928.69593166739	1039.5818355452661	0.043777198890480026	0.35564916443162037	0.058495094987496006	0.018661931199905106	0.04198076312999513	3.089679283993831E-4	1.1960370126937614	1.961477117417561E-4	1.206825881975871E-7	1.356019770682754	-2388.9859716630735	164.68418553382062	419.45032879072306	1193.4418820459903	839.2292087013604	684.2984218376282	87	3	103	60	71	0.47699428878179007	1.1752823598907727
550780000	-113862.35848531457	-110935.97337413847	-2926.385111176099	-110935.97337413847	1014.4311984076533	0.04570688788819484	0.35564916443162037	0.056957520831821463	0.018661931199905106	0.04198076312999513	3.2503107614734774E-4	1.2350068113436323	2.1175720089354136E-4	1.0046156120937656E-7	1.204804781410616	-2378.8764353736233	233.11956451278556	148.97165076900615	1275.395331423392	974.2321259214912	562.6359204512473	5	79	92	82	66	0.4765589728995437	1.2829868942280753
550790000	-113856.72832473333	-110918.2937735466	-2938.434551186728	-110918.2937735466	1177.2275866625441	0.04401681466585349	0.35564916443162037	0.061833699275384756	0.018661931199905106	0.04198076312999513	3.112445397114705E-4	1.2288108172016536	1.928505432622951E-4	1.1719426280594234E-7	1.3254083353979487	-2391.6566316638678	103.95352473989574	209.58822992658426	1167.4082357562315	808.6220187304576	621.662460494845	31	59	146	28	60	0.4833578773838856	1.1700141680780884
550800000	-113860.21344555462	-110927.77466799685	-2932.4387775577616	-110927.77466799685	1113.1591097321416	0.043913779720238924	0.35564916443162037	0.0545278566927618	0.018927276878788122	0.04198076312999513	3.2429333887552434E-4	1.2369707401273917	2.0589935772222129E-4	9.939794339717804E-8	1.2123927856289731	-2395.4520572786532	166.40309331656508	177.0096787779338	1064.2327622973114	418.47431078436347	445.7573137021457	47	37	189	26	25	0.4673824382659536	1.1557164052935203
550810000	-113897.77141749534	-110956.38705360552	-2941.3843638898206	-110956.38705360552	1078.3792010374239	0.043913779720238924	0.36633323572004806	0.058618255221311394	0.018927276878788122	0.04747404044675585	3.1514440387019743E-4	1.1920806325285827	2.05753501269123E-4	8.522560009953252E-8	1.123772478988076	-2377.2469284290323	167.64820798405407	734.7646973966563	1044.1225221355032	648.1439128618679	838.0540034456071	92	14	186	26	6	0.4673824382659536	1.281446076290077
550820000	-113896.93452557622	-110950.00784995247	-2946.926675623753	-110950.00784995247	954.611012715303	0.043913779720238924	0.3720825584637556	0.058618255221311394	0.017504372042473744	0.04359734162612429	3.263740111757647E-4	1.254167081750973	2.1708752206662108E-4	1.8146979262998307E-7	1.4577639702093426	-2368.6746817578237	181.29512394037127	581.8359141565128	1135.1935883898086	577.146802222614	478.8311100744351	87	44	126	42	25	0.4975585742864328	1.3592180883843286
550830000	-113865.36917252307	-110920.55577896077	-2944.8133935622986	-110920.55577896077	889.9554092206832	0.04545394561905681	0.3720825584637556	0.058618255221311394	0.017504372042473744	0.04654423631058153	3.179512184041056E-4	1.2900482279382752	2.0723810995692057E-4	1.4046869819265714E-7	1.370162357005233	-2378.0918793506253	177.49638480987204	208.92483451778602	754.2056051047608	1067.1034899102713	705.3920201691506	31	57	59	100	77	0.493208022186064	1.3048293426766249
550840000	-113851.75235084434	-110911.776050877	-2939.9762999673403	-110911.776050877	1071.0534738283732	0.046065110195091956	0.36602011460103684	0.058618255221311394	0.017543866461477355	0.04169307938958648	3.3191584557769533E-4	1.2416300249343764	2.1867945433186192E-4	1.3728782954526499E-7	1.2931752867033575	-2365.6342662509524	234.59947220438943	184.63483788121962	634.5488895432956	1269.417880308106	738.4836465691387	3	83	30	90	118	0.48966122685462976	1.3386359596263493
550850000	-113860.5051783987	-110937.36111251531	-2923.1440658833844	-110937.36111251531	946.904183370857	0.04343076723896685	0.36663416434264007	0.05570967201481395	0.016724017063563253	0.04408689968083382	3.332407841072056E-4	1.2682630976676268	2.2008063033919354E-4	1.0936081320898716E-7	1.1961570137998363	-2369.5775042189707	101.79460389928255	160.49987368535176	301.435550883368	1206.5119967753892	657.4710883294497	1	81	24	96	122	0.47430259827940413	1.172519673535206
550860000	-113893.51103435326	-110932.36170056452	-2961.1493337887305	-110932.36170056452	951.6912659380649	0.04504417683991851	0.36830392217427127	0.05846053904677148	0.019564281862298614	0.04408689968083382	3.2121021475682956E-4	1.231802337014958	2.2119000257417933E-4	1.1760328042574398E-7	1.2081133059141154	-2369.4435731281146	150.74223127339116	220.92316766510103	391.14711013005183	1291.6112657890706	548.2656145207976	76	14	4	110	120	0.47430259827940413	1.2554396588350676
550870000	-113887.29358566413	-110929.1409199979	-2958.1526656662277	-110929.1409199979	970.7965908373113	0.04504417683991851	0.36830392217427127	0.06325496479672982	0.017955075926768524	0.04242145691269381	3.222232976877049E-4	1.214729260939385	2.1414983499154727E-4	1.0072752462299903E-7	1.1416815380095933	-2362.5820150073314	160.0518574215254	631.7792264213546	1637.1179837712257	1666.9756557792932	805.2641382714861	92	12	35	55	130	0.4896049274282634	1.2696126022742849
550880000	-113866.56745658994	-110925.42707117238	-2941.1403854175564	-110925.42707117238	965.9542233486548	0.04038619728721864	0.36830392217427127	0.058302431523023564	0.019018733594909135	0.04242145691269381	3.230018433208632E-4	1.22209205826188	2.2511878307654532E-4	1.419960899134701E-7	1.31728327269514	-2345.418174505497	144.88811281032474	1161.8809212877331	647.9095671167505	2071.087063513106	641.4792361777054	91	70	5	38	120	0.47820899701512726	1.2543138905944329
550890000	-113904.55406004115	-110923.16936288046	-2981.3846971606836	-110923.16936288046	926.1300969436425	0.045989174215517535	0.36830392217427127	0.060638447959755114	0.01968632567114159	0.042901103064460204	3.3049492501024095E-4	1.120759588767137	2.376538510556217E-4	2.010584563652464E-7	1.4100058185731137	-2337.574775257514	149.1965613025313	986.0086684986086	1775.0047279235432	901.7114118589901	388.8346144134026	93	73	33	59	66	0.47860771455673995	1.3393776873358538
550900000	-113825.87883302309	-110909.03360475841	-2916.84522826468	-110909.03360475841	902.4030906255374	0.045989174215517535	0.36888546028760316	0.05791501379460817	0.016986767326504382	0.046668664642113535	3.422415686101477E-4	1.2076636447999232	2.3768832155733174E-4	2.2654069568638912E-7	1.5687933251125763	-2344.203429560447	165.89462256971473	1020.6013938581137	1283.2649441941442	684.5182692352447	392.2588733352208	95	61	32	96	40	0.47860771455673995	1.2060246568141901
550910000	-113852.04492355723	-110935.99884063096	-2916.046082926268	-110935.99884063096	904.0022585009523	0.04749891283519611	0.3629127139133405	0.05602862988564912	0.019008411511405494	0.04365990121812571	3.3451981370715285E-4	1.1619172299078564	2.329939251991648E-4	2.627858250844691E-7	1.748820879374191	-2341.8103168460943	156.87769153061828	1073.5876599683822	618.894060636911	796.182407243164	609.0843158990799	96	99	15	1	113	0.47906791601098275	1.2081665187647137
550920000	-113863.89556643704	-110952.98093059876	-2910.9146358382823	-110952.98093059876	859.0999649654917	0.046855327226356214	0.35675865652922695	0.0572187902044218	0.017429095489188976	0.0431735773035562	3.404360227418792E-4	1.2078583442662643	2.380902885561686E-4	1.1829145737076238E-7	1.2044633771606763	-2338.955100149331	148.43844765156325	840.0838748178214	1133.733156106803	2020.2107069755305	609.6826243718036	93	37	52	8	134	0.46669727686553997	1.1774057364662918
550930000	-113815.84827762283	-110931.42567244398	-2884.422605178857	-110931.42567244398	1033.584881663005	0.04778266831188478	0.37317096982375714	0.05745709877718973	0.016853409191047056	0.04869757585373447	3.545832982822262E-4	1.2314739156367467	2.3979777666240305E-4	1.2663401814907863E-7	1.228790393051313	-2328.8992445909726	188.2081387182888	848.2398752685834	1328.383721478729	548.9970963151603	702.3549670184411	93	54	48	12	117	0.46669727686553997	1.1774057364662918
550940000	-113867.85941834387	-110954.22540652605	-2913.634011817823	-110954.22540652605	990.4110684052137	0.048328510267836626	0.35092739282128366	0.06079666683974131	0.015462482476133528	0.04451193149652443	3.549044450930858E-4	1.217609207636199	2.4308276000774339E-4	1.4250547168222787E-7	1.23521640803611	-2329.968116710345	154.231303828045	581.3452502884132	593.1700550073049	1265.7664217604245	638.561236167309	93	10	38	62	121	0.46669727686553997	1.236384461018398
550950000	-113833.93163934643	-110937.828211475	-2896.103427871416	-110937.828211475	1120.9682166367936	0.04283469847863199	0.3636513923415381	0.056641072593490174	0.019019306624120595	0.045565766750544336	3.571734064904857E-4	1.2134178417924413	2.2970619342077558E-4	2.423892358607376E-7	1.5936387188193766	-2329.63845517178	172.46678961967115	518.9924247814564	1058.7621202715093	795.5693322760679	500.35931674654177	96	19	32	102	75	0.4848289935607776	1.3093504486634553
550960000	-113865.67373495238	-110956.97961327282	-2908.694121679553	-110956.97961327282	1071.6042429570434	0.048716873635836294	0.3683203032489523	0.05821091361906065	0.019019306624120595	0.04418032695714128	3.425522030041835E-4	1.2436160557815443	2.2624147324298749E-4	1.5429623304952431E-7	1.2878337436544187	-2315.7496313901424	137.5421139475129	555.7378334306886	1056.0002036867488	673.9510620803637	566.6309651672801	96	29	86	63	50	0.48599128378699397	1.3093504486634553
550970000	-113860.36425072317	-110937.39914092065	-2922.9651098025233	-110937.39914092065	1114.944872033855	0.04252664108786492	0.3783248455315677	0.0595974931314026	0.018785512092013536	0.047219491552151494	3.5512521500188855E-4	1.2033885390462467	2.2542432553964396E-4	1.874170856669796E-7	1.343394828635013	-2320.4138480341867	184.48790182150051	769.2935043834433	1159.306204317191	539.7866577701797	395.697637509218	96	38	76	74	40	0.48599128378699397	1.3124052093972778
550980000	-113820.52133364948	-110915.64144080986	-2904.879892839618	-110915.64144080986	1288.6376125821964	0.0441499181533496	0.3783248455315677	0.05432327950061853	0.019814525700856733	0.044039702006823896	3.5745765418241423E-4	1.2358731891473167	2.177830293955614E-4	1.261811834750191E-7	1.1687666599423254	-2320.4035139661214	167.52967456782798	558.3649500544274	1242.141515520717	519.7011627147004	481.1680318512161	97	16	115	50	46	0.4884017106147524	1.2304089265560803
550990000	-113844.9162579315	-110948.2729260546	-2896.6433318768945	-110948.2729260546	1241.449912294982	0.04764523276941632	0.36407681093615457	0.05866591087175175	0.018024945925719026	0.044039702006823896	3.647053307670947E-4	1.2682054077009464	2.195502278532598E-4	1.397845578370396E-7	1.2149551694678733	-2324.841500477253	134.89763491954247	343.58014927621275	932.5171884080163	312.8906743895364	609.8253356209185	88	18	166	28	24	0.48666313742331435	1.2775791677017818
551000000	-113854.5787170828	-110961.41020623888	-2893.1685108439174	-110961.41020623888	1326.5456721555913	0.04192171535699047	0.36407681093615457	0.06183077602943386	0.01646663214727862	0.04643397230349404	3.560157547831023E-4	1.2806804350289316	2.0695506919461473E-4	1.364460211065689E-7	1.2425261016548694	-2331.8803558940826	133.2554998379921	261.6683304870384	752.841758678828	533.1183403397218	293.814799632294	82	13	122	104	3	0.47976045394221273	1.212248567654024
551010000	-113809.53875790512	-110902.12570835261	-2907.4130495525005	-110902.12570835261	1308.7118097475507	0.04169783909959536	0.35067706365504564	0.06183077602943386	0.0164940229855757	0.04370066048229707	3.7078926506798644E-4	1.1848533949153084	2.2341330288335406E-4	1.6568485536064394E-7	1.2698870638490638	-2318.6960639931626	176.1561624892231	276.12439680072674	834.928456468432	863.3479361326052	728.1026418623929	66	30	50	92	86	0.4807117387159223	1.2427687464244896
551020000	-113853.6762266695	-110935.99507562969	-2917.681151039814	-110935.99507562969	1400.7290004753509	0.04296187012475449	0.37240853165994625	0.06183077602943386	0.01938926142741951	0.04451755019438977	3.7289484103253075E-4	1.2508312610035222	2.215483277206438E-4	1.960457671273019E-7	1.3196676524997297	-2305.108192964095	125.76150162547404	313.55042085121823	552.3751638040183	1269.6581943751978	526.950953556491	77	31	50	66	100	0.4807117387159223	1.1926467062063257
551030000	-113869.60407451629	-110953.89975504836	-2915.704319467934	-110953.89975504836	1179.7696555158582	0.045975640685608984	0.37240853165994625	0.06183077602943386	0.018784850653617614	0.04451755019438977	3.7732956785764814E-4	1.2993395605296192	2.2105288028493572E-4	3.2793064893634375E-7	1.6435306181651532	-2318.3179958814617	159.1135102229738	307.20156795644397	682.6645839021965	1092.4365567142086	636.8414293918029	68	25	60	76	95	0.47068611974292124	1.2453545616756192
551040000	-113830.92111485846	-110932.18609820372	-2898.735016654741	-110932.18609820372	1333.8708948028361	0.03960389694665642	0.3522672988335049	0.05800248757492251	0.018947676000564014	0.04087993331377667	3.5593679838828084E-4	1.2277424398777064	2.062673988771057E-4	1.2085780982277967E-7	1.1812170044522112	-2330.378142879942	117.98049815212299	273.5795980404252	533.4018735881799	825.889173667037	617.631809396183	80	17	44	43	140	0.47272200363829464	1.2010436594803973
551050000	-113831.8148507863	-110918.60354246249	-2913.2113083238123	-110918.60354246249	1103.0785898739193	0.04543199373634338	0.37050545972935833	0.06272361429693636	0.019332495994408148	0.04717121484779726	3.702508813407098E-4	1.263830844009268	2.1600981522941997E-4	3.113998095589941E-7	1.68208524411509	-2329.017981390882	127.11817078020336	220.1090447989094	671.3347030572282	1080.806263258733	891.4719898061416	58	35	67	60	104	0.478771133126609	1.2008982955081122
551060000	-113809.33788070653	-110900.52381371276	-2908.81406699377	-110900.52381371276	1134.3658239346032	0.042229667042849625	0.36685891413858523	0.06285389974327539	0.016986349635802478	0.04619970103008498	3.7648341551252206E-4	1.28480407142848	2.2105757382673272E-4	3.305502272428589E-7	1.7433630085455756	-2342.0758234128907	136.96200972198596	204.89820527701815	739.1528943498935	1100.936657877329	723.742062213737	50	46	55	38	135	0.478771133126609	1.3080522233266068
551070000	-113789.31250727156	-110888.0052961702	-2901.307211101363	-110888.0052961702	1256.1621088344946	0.042468331002421686	0.36171491457989174	0.057987200817239064	0.018800950579159405	0.04730929565432699	3.644540008277786E-4	1.2687749284680092	2.1040312884326756E-4	2.7071120395999246E-7	1.6129365280755548	-2333.9507095034537	244.14587887516274	140.9711566862928	634.6718486695867	971.9080630060232	712.7388911959521	10	82	40	86	106	0.478771133126609	1.2592678121097873
551080000	-113814.21068082425	-110895.19392214701	-2919.016758677247	-110895.19392214701	1303.210976233004	0.042468331002421686	0.3663423265917578	0.057987200817239064	0.019262633989753402	0.04297127509365489	3.596151201082048E-4	1.2614191009566322	2.0531921905610792E-4	1.5381669884941067E-7	1.29024270691853	-2340.683051955103	622.9370588953632	200.17135637379295	736.1595467895993	1397.3406864728795	598.2029625687743	8	85	71	55	105	0.4815820231375814	1.2040547583633299
551090000	-113776.72969927778	-110868.64002792284	-2908.089671354943	-110868.64002792284	1085.2404517648806	0.04375649325914168	0.37899239477114993	0.06259810289573697	0.019262633989753402	0.04992386138304398	3.693078038404475E-4	1.2768513631835892	2.0858226295895674E-4	1.7494183867006826E-7	1.3261070199003528	-2344.959931268371	820.9163803328001	202.82876527363172	497.53793258748965	1475.7065070179635	773.8833782411323	2	74	63	63	122	0.47648172757043616	1.1966307740520072
551100000	-113814.56297974156	-110885.18245124324	-2929.380528498327	-110885.18245124324	1173.9991892908515	0.04375649325914168	0.3530201984401176	0.06138265209373448	0.019262633989753402	0.04121798524394582	3.650166841113722E-4	1.2059798401846786	2.0084079955648358E-4	2.609979605165523E-7	1.5936799767323595	-2343.8574953700913	727.8892028017883	177.12762659824958	556.8873150484717	1292.7099360976367	830.3967836878397	7	77	59	66	115	0.4842441702853932	1.3415373279933562
551110000	-113748.52821789733	-110871.95382489717	-2876.574393000156	-110871.95382489717	1229.619397304151	0.04306334669460604	0.3530201984401176	0.05400437635331425	0.019262633989753402	0.04504051979458785	3.6873218592009055E-4	1.2293495159635421	2.0804328042823143E-4	1.2485535622413258E-7	1.2011910402545505	-2340.264877581956	504.24627164738706	139.32334683039934	542.312575873929	1235.0055399780108	578.1516794079079	5	81	48	66	124	0.47627040405649895	1.2510054030212285
551120000	-113797.0605660936	-110889.06444955824	-2907.99611653536	-110889.06444955824	1341.8278726009748	0.04306334669460604	0.3584537777302317	0.05658308433520838	0.016094072259695513	0.0456925389815304	3.810260523833893E-4	1.202071739944816	2.0894712333775187E-4	1.8103026368434465E-7	1.332062810424679	-2348.1354733996636	324.91584561864636	180.30894270525155	196.5419942631606	668.5013280974005	764.2590990048759	19	46	33	76	150	0.47445309114721745	1.2510054030212285
551130000	-113813.0461490557	-110912.80003004972	-2900.246119005981	-110912.80003004972	1174.1733880365866	0.04474708509439982	0.35702517053403054	0.05548356838091023	0.017492696206008913	0.047402139883435286	3.6477271882841695E-4	1.224144515482224	2.1698162307477297E-4	1.3551459236573901E-7	1.1948490834049115	-2327.81104264311	291.9583169557919	176.91950087955215	184.6063025861229	954.211274167293	606.0931548569811	15	11	71	86	141	0.47484640490088187	1.2193411456313439
551140000	-113796.26875183283	-110904.15661574095	-2892.112136091871	-110904.15661574095	1309.234275003045	0.04434238383308318	0.35879752525109265	0.061238432682700336	0.019168774680070486	0.04287719363569559	3.6058735812567315E-4	1.1298187726331526	2.0963258043541066E-4	1.0868479690313703E-7	1.1099573434362635	-2326.0565915911216	171.25732779692586	130.35107903440104	589.88232951081	1039.283123679248	630.827424392383	32	59	31	146	56	0.47484640490088187	1.2775126299487727
551150000	-113803.16352652627	-110894.64525187484	-2908.5182746514392	-110894.64525187484	1258.2184518324193	0.04218350938196682	0.35879752525109265	0.057016725174828774	0.019168774680070486	0.04287719363569559	3.741843358890242E-4	1.1906536935530885	2.0854232398774045E-4	1.482756982753985E-7	1.2018155855310133	-2331.7235713544715	197.2546025153184	123.25214188807949	184.0908366767337	741.2447068226578	1195.5801404794272	13	7	72	224	8	0.47277742478050233	1.25562575600228
551160000	-113814.11284650306	-110903.64164611681	-2910.4712003862505	-110903.64164611681	1428.9987077625965	0.04277353544866127	0.3618768030050887	0.057016725174828774	0.017842566727327782	0.04287719363569559	3.6121321293594143E-4	1.2087127864128513	1.944482269119562E-4	2.330236153113307E-7	1.4827686148568957	-2325.9207016785876	202.90405923221368	65.63391450168575	136.75964912469325	885.3663283470278	633.5277478783709	10	17	66	221	10	0.47588393095710285	1.1984264071135107
551170000	-113797.15070645	-110890.6606003995	-2906.490106050509	-110890.6606003995	1330.9576600514613	0.04349248019175758	0.3539548454497276	0.06234746800656242	0.017842566727327782	0.04266591142706501	3.766631663757514E-4	1.213031685390794	2.075561601753284E-4	1.947692564948297E-7	1.333673006059765	-2318.0629879925814	291.17769585359696	124.5443876770395	145.48877057198234	824.0499504193352	580.1649471658386	11	50	35	164	64	0.48638039542715955	1.2709781756531515
551180000	-113777.92093704785	-110882.64539560793	-2895.2755414399076	-110882.64539560793	1305.0648573722535	0.04349248019175758	0.3543759855810677	0.05843094699481255	0.017842566727327782	0.04266591142706501	3.634069679702022E-4	1.1771894687504285	2.1236546271857752E-4	1.3789054063434422E-7	1.195372039507639	-2308.5831606140964	152.1543910213536	136.62001170642455	205.85196881094305	857.7645434826305	602.923691655481	15	35	48	204	22	0.4891108256777404	1.276546898573343
551190000	-113818.66997670454	-110917.06025851825	-2901.609718186287	-110917.06025851825	1471.2856626776943	0.04415418416102329	0.35776571494358633	0.05843094699481255	0.017842566727327782	0.04266591142706501	3.7447838960458257E-4	1.148391389261971	2.1060393856712665E-4	1.3279739761820565E-7	1.115006424273636	-2302.1711646814465	186.21990296080253	88.57888131023651	369.4582338244344	708.2199217678628	629.5411400504636	72	20	9	222	1	0.49861120535004166	1.3940975347910416
551200000	-113829.56077036713	-110930.41737187337	-2899.143398493756	-110930.41737187337	1223.7498264701426	0.045100178152000826	0.35776571494358633	0.058507055715080684	0.01792472180339546	0.04592406286704443	3.6089210578240375E-4	1.1637748551334912	2.1119572717980963E-4	1.4200277935218436E-7	1.2042995365835218	-2313.47481557407	346.43337436774857	113.62348540360932	293.13784176170185	836.0079943843962	501.1456487361982	16	73	10	185	40	0.4846673141966757	1.3792731757464973
551210000	-113818.97796022907	-110908.26428250229	-2910.713677726768	-110908.26428250229	1291.41592932699	0.04602854603327541	0.35854899864480133	0.05907615346218015	0.017629553645225823	0.0400011664106868	3.639767246345999E-4	1.1493117389469745	2.0741399128851128E-4	1.4923146278917906E-7	1.2027512988506062	-2312.897447302627	176.0275413360262	136.7741046911282	514.8952692337695	821.4825841807013	509.08620205952116	16	79	33	121	75	0.49021321568257287	1.2204537763347196
551220000	-113839.18457083864	-110912.89111879305	-2926.293452045587	-110912.89111879305	1193.5052783110839	0.040066452302336436	0.36287739139667874	0.05907615346218015	0.019014121848102555	0.044173919877116115	3.558568341253111E-4	1.1314733137707003	2.1216074697992505E-4	1.7084163866268626E-7	1.27489861094941	-2308.9445531879524	212.4260372938731	140.66410745019547	638.3977076084564	787.2588239984688	511.44344876037223	11	84	34	172	23	0.49021321568257287	1.3220834805873076
551230000	-113829.83695058424	-110917.60135666134	-2912.235593922898	-110917.60135666134	1219.1824830157614	0.04330743321745679	0.35691493042830147	0.05752334512443119	0.019014121848102555	0.043227455778528705	3.7272435290354005E-4	1.1402512312882336	2.2881803105405062E-4	1.3837186162658446E-7	1.1310782587344468	-2304.983615339197	188.69152261499485	115.62046194784402	140.08112640634553	659.4077688928908	1510.5659290468493	33	41	22	223	5	0.49021321568257287	1.3064308249490943
551240000	-113822.8908953219	-110916.95293181424	-2905.937963507656	-110916.95293181424	1279.5524971547766	0.04299211355031959	0.3562111749693759	0.05944266385270631	0.020314455258118893	0.04194634821452398	3.5867075418322516E-4	1.1406870888226681	2.119005818646736E-4	1.3268338238647732E-7	1.161518025486199	-2308.1570419251752	135.32630555476234	287.3302403283007	464.63429961366495	825.7800531895031	600.0924939788648	82	12	18	143	69	0.49021321568257287	1.3619824707479669
551250000	-113778.15811696956	-110909.70293719969	-2868.4551797698628	-110909.70293719969	1192.0754829563798	0.043101164436688016	0.3524809882849434	0.05944266385270631	0.018934193959046476	0.043970999189211345	3.628898224429554E-4	1.146614754521675	2.1489274618396176E-4	1.266254509609232E-7	1.1853067134434148	-2309.06405368592	128.04234699444993	335.53266645143844	933.217632068684	844.9732024161926	671.789750175135	93	1	83	74	73	0.49021321568257287	1.337386829177893
551260000	-113820.71449852956	-110913.22633302439	-2907.488165505176	-110913.22633302439	1406.4705210253064	0.040481737455073254	0.3524809882849434	0.055921149639754156	0.017274979835945288	0.043970999189211345	3.591307405706596E-4	1.1764217612282077	2.0853728876883308E-4	2.0091183210370607E-7	1.3909258804188738	-2311.7462373545236	143.6838232243824	491.68246469940766	800.1341568046624	908.4323701139672	586.7113507257175	84	4	91	79	66	0.498176440482247	1.349267053219839
551270000	-113825.45712748895	-110903.80065169028	-2921.6564757986675	-110903.80065169028	1288.312781073135	0.04538053708911883	0.3809191416724477	0.055921149639754156	0.018274460978338694	0.043970999189211345	3.6211720565937805E-4	1.150770488788075	2.2282126884306386E-4	1.5334667650868502E-7	1.1814388281503927	-2295.931367035605	155.15783195739417	128.5673205519565	702.5615596025701	418.86346507770793	1016.14116293048	61	34	169	44	16	0.498176440482247	1.357275175927547
551280000	-113847.309849883	-110935.57780221089	-2911.7320476721143	-110935.57780221089	1224.4995830953733	0.04374864834381378	0.36496757257622336	0.055604387915892624	0.01771335278285909	0.043970999189211345	3.5379308718723056E-4	1.101377093217694	2.2047456078807856E-4	1.1234062696047809E-7	1.073031347883016	-2310.1098900471347	148.99978375267915	365.9197637027863	844.9950230505345	513.2769033302167	410.0944098868987	97	2	170	53	2	0.49187514749659306	1.385644467963975
551290000	-113848.12895002728	-110911.68063078204	-2936.4483192452517	-110911.68063078204	1193.5333938981491	0.04235598900326773	0.3577635567677492	0.060139864183150704	0.01771335278285909	0.042427914833673946	3.6001637609580896E-4	1.1188606299304777	2.332596853982066E-4	1.660273686325242E-7	1.2085754050838207	-2302.805974467662	153.41423749439807	596.1627365098817	753.7356560695538	608.121760317775	473.8400853826884	95	23	105	63	38	0.4899818608855995	1.4203222015888648
551300000	-113886.05863024337	-110951.29468133114	-2934.763948912225	-110951.29468133114	1393.435341004914	0.04278622893818172	0.3577635567677492	0.06356178912012521	0.01822655891904768	0.042427914833673946	3.3898515815229246E-4	1.1312806148138324	2.1541495768467297E-4	1.2526111728406375E-7	1.1495523103365348	-2312.383674508828	132.79866192326568	470.50038093503633	781.2449144492035	877.7556248609691	422.7856856721083	85	5	133	62	39	0.4855872725313731	1.262642146981092
551310000	-113856.84091408414	-110935.09286901251	-2921.7480450716184	-110935.09286901251	1386.2823142611621	0.04278622893818172	0.3577635567677492	0.052974642546087324	0.01822655891904768	0.043035450326015655	3.40213043303723E-4	1.1097452189799308	2.2217062785731746E-4	1.1612130439959658E-7	1.1267391962903726	-2307.7025956665725	139.04775775267993	591.9930561862082	802.970661769634	658.1744431425512	329.38886188015533	89	7	154	38	36	0.4752394938216176	1.2830258294115042
551320000	-113882.82524965853	-110952.7497256049	-2930.0755240536423	-110952.7497256049	1263.1554483592483	0.04278622893818172	0.35620621996509616	0.06303473889040069	0.01822655891904768	0.039748733964776704	3.508967197516362E-4	1.1219454936318676	2.381713126194141E-4	1.6212480631274306E-7	1.2256396497810065	-2294.3532428698345	158.53191026244292	595.3927714533427	777.1073525250383	813.5679274073293	343.75047781619537	90	24	72	99	39	0.4669378783573491	1.2177732173095899
551330000	-113922.82762028794	-110979.42069135941	-2943.406928928521	-110979.42069135941	1249.2378793323912	0.04278622893818172	0.35620621996509616	0.05493229333690092	0.01962977974081037	0.039748733964776704	3.530288387446146E-4	1.115333979529178	2.3323297939785746E-4	1.5917313566289728E-7	1.19813805355611	-2302.4204193668916	145.5396363759216	187.4252718500819	683.7145696088246	695.358097443852	546.6349945421382	53	38	114	64	55	0.47837575430076035	1.2356161367767562
551340000	-113879.5977803801	-110969.44015397152	-2910.1576264085843	-110969.44015397152	1352.2877984403383	0.044211240520270915	0.3581875859543262	0.056187786859913685	0.01962977974081037	0.044106085663486894	3.515597283551469E-4	1.075115947648227	2.2394522037972602E-4	1.0575449884785045E-7	1.0540883908435712	-2302.0833908587488	111.04851808212845	273.310366798904	837.1101736916366	757.109681499682	454.5434773222881	63	36	130	45	50	0.47837575430076035	1.2356161367767562
551350000	-113853.32761934679	-110936.40950945295	-2916.9181098938393	-110936.40950945295	1231.6051370098237	0.04605321856648112	0.3581875859543262	0.05975914981087114	0.01962977974081037	0.04743764680903472	3.574453217387277E-4	1.1190793704252535	2.291484655479601E-4	1.4688877352012538E-7	1.2057476305670867	-2305.3361701113527	143.36596402258814	281.92026862991105	777.967946528267	392.486420557693	461.3082962989591	66	29	173	52	4	0.48390362539816106	1.2529045953307352
551360000	-113827.81026651214	-110903.12529155832	-2924.6849749538173	-110903.12529155832	1299.9433061968198	0.045522593449416025	0.3562710262588262	0.05557272786203787	0.016494968399927763	0.04743764680903472	3.4672342275398504E-4	1.1411657080680806	2.2259563444999552E-4	1.2565986444957559E-7	1.1326811301256858	-2299.285299543834	148.10324543438284	688.1282802400274	906.9244837936351	509.6469278811947	485.55968774730684	94	19	150	4	57	0.47921874137679593	1.2586232862882076
551370000	-113847.53705097869	-110924.3829698658	-2923.15408111289	-110924.3829698658	1303.615103383502	0.04594678352322691	0.35444997421940616	0.059314803241249034	0.01907873328662336	0.04154383197383521	3.4619252436489595E-4	1.0679062689543362	2.1948449805989345E-4	1.165042104855079E-7	1.0938740153212578	-2298.106370543867	163.57172751118856	624.4041478551042	740.3581817763394	476.0660792001334	780.9161879054315	93	37	138	40	16	0.4781085799753121	1.233923240108847
551380000	-113835.54132163143	-110907.69691798078	-2927.8444036506626	-110907.69691798078	1221.5957810652712	0.045251664676146754	0.36899882429144154	0.060623120119847926	0.02112496328596533	0.04652938502926567	3.551232329885365E-4	1.0682633410641984	2.3326282167183255E-4	1.6568843193904113E-7	1.223925382792296	-2292.6410921184074	118.00143232534779	288.8568584722653	692.9656507613345	309.39525668428996	584.6854885392563	84	17	169	18	36	0.4781085799753121	1.233923240108847
551390000	-113825.11555391441	-110913.09718714863	-2912.0183667657834	-110913.09718714863	1210.2124316541722	0.0480841984955961	0.3784542116788756	0.0650389991036442	0.018269102522790355	0.04652938502926567	3.4342222685963846E-4	1.0976586883710953	2.2179142420895935E-4	1.246814321400163E-7	1.1608870785965226	-2309.0887139378106	162.54254349860864	600.1790387754353	681.020768348111	413.93378979676464	584.9423445866651	84	29	159	39	13	0.48571337731738806	1.233923240108847
551400000	-113869.43059654998	-110924.52073793657	-2944.90985861341	-110924.52073793657	1238.0555762592373	0.04466210383912502	0.3842798459929704	0.05753861384741293	0.020452316478828537	0.04652938502926567	3.436638074982431E-4	1.136409957436893	2.304329726723345E-4	1.2795808146302298E-7	1.1187303535510345	-2306.331160764402	122.38658663221159	265.9565045092524	696.9864778904451	816.92321128387	940.414674744257	70	25	211	4	14	0.48571337731738806	1.3428019524037338
551410000	-113898.0803962012	-110942.61375700045	-2955.466639200752	-110942.61375700045	1305.7031358529978	0.0433400404490045	0.352919360096147	0.05753861384741293	0.017027899794917086	0.04368452401817163	3.422347440473019E-4	1.1337125088783586	2.2581202314898047E-4	1.3561749289312922E-7	1.16532864142924	-2318.939772480686	198.62688089875982	262.40962320688004	758.7628009836701	567.8615883565625	1156.9729242607991	76	22	181	39	6	0.48228941998761826	1.3241939498622928
551420000	-113851.26047476036	-110924.72912592646	-2926.531348833897	-110924.72912592646	1565.0689451929038	0.04657271665510489	0.352919360096147	0.05753861384741293	0.0177821457128964	0.04289796484533975	3.4382516858726765E-4	1.1495628585571869	2.1181922136153652E-4	1.6110277185664174E-7	1.279823207182649	-2310.888150354727	156.0308554854284	554.1324564405564	752.9096243414907	518.8047942345023	591.0347442661744	84	50	121	57	12	0.49002065912395515	1.3267847579536916
551430000	-113915.50768511948	-110954.96825540197	-2960.539429717513	-110954.96825540197	1415.915413107894	0.045817608284513235	0.35803260755911864	0.0556111133630458	0.018166818478524017	0.048209544308848426	3.539816057125965E-4	1.199070387453921	2.2228222907075184E-4	2.0075297191663806E-7	1.3044857435178925	-2304.4820128053293	150.12838580935264	768.7061361473689	658.9730576115717	347.78194872791266	428.76982256982404	83	119	74	22	26	0.49002065912395515	1.2872627633064937
551440000	-113855.84449291538	-110943.62810322832	-2912.2163896870693	-110943.62810322832	1383.6604471915168	0.050182360200495796	0.3622636024508902	0.06119180772580381	0.018101617676436015	0.04872747607628341	3.3729827709860435E-4	1.1247416514197195	2.1423754223420487E-4	1.1779314561601355E-7	1.168413110344363	-2317.214873942639	167.28576191705264	849.9961681129696	729.9136452055855	293.92258566015727	842.7996702333585	89	69	120	36	10	0.49002065912395515	1.2872627633064937
551450000	-113866.95836997151	-110958.49819801588	-2908.460171955632	-110958.49819801588	1335.1070797323398	0.04434170588300422	0.3562677450344508	0.06245829025078518	0.016618832677875145	0.040577159134242	3.498714774839679E-4	1.1734345148511804	2.2524546269646272E-4	1.0867298606966923E-7	1.0964955654196413	-2314.7216471045385	168.9413981545723	808.1512177204245	826.5734999910752	354.42665865901824	1360.3788333060238	90	31	161	34	8	0.4721614740181221	1.2872627633064937
551460000	-113820.54148299973	-110902.58574521366	-2917.9557377860747	-110902.58574521366	1380.328537649653	0.041673631933868395	0.3562677450344508	0.06245829025078518	0.017863820658863907	0.04391026260363917	3.564053254609876E-4	1.2051523413895833	2.2154092584958864E-4	1.1810863545808446E-7	1.12417863326264	-2324.412853260225	177.91569133773535	973.7053602725493	747.5406887882324	543.9268987162442	783.1794723456667	88	14	193	25	4	0.4721614740181221	1.280404401492908
551470000	-113877.02982887265	-110957.87137640202	-2919.158452470621	-110957.87137640202	1310.2844647309557	0.04399934620358279	0.37566612596519117	0.0656072136806825	0.01818710599642142	0.04391026260363917	3.5472583900979243E-4	1.1834423566983177	2.173211949312762E-4	1.8699568837763884E-7	1.373600930370102	-2318.7792878138985	176.98189593082498	948.8863870145213	695.2839349850558	372.68313708212577	637.6702004288018	92	21	169	24	18	0.4773006751388315	1.280404401492908
551480000	-113904.3434689662	-110963.8031044421	-2940.5403645241095	-110963.8031044421	1299.0957039821928	0.04399934620358279	0.34826259965886563	0.05941969576301892	0.017635042465917388	0.04391026260363917	3.340564849930665E-4	1.169163784383205	2.1376455395481105E-4	1.5262152219475216E-7	1.2765083755620816	-2323.7851733875214	193.05712010076863	603.9551085954081	933.3380429652483	399.2225203686701	615.0795108040816	93	25	170	25	11	0.4773006751388315	1.2111242860320541
551490000	-113888.46581295492	-110952.18048801526	-2936.285324939657	-110952.18048801526	1364.3069843714034	0.046123655228269174	0.36549093737966803	0.062304537394522644	0.017635042465917388	0.04534068015098801	3.382765713284092E-4	1.1254221615440851	2.14322333111664E-4	8.498346317682335E-8	1.009347541401875	-2334.3048288680066	147.6277333329543	181.45086702267997	761.4715782608528	289.6592104939731	559.2888126975614	58	35	178	33	20	0.4773006751388315	1.313238403679792
551500000	-113907.43489867669	-110980.1567744995	-2927.278124177191	-110980.1567744995	1314.9261462417385	0.04703827913277691	0.3650445139482494	0.05915242710682952	0.017635042465917388	0.04534068015098801	3.498500055181867E-4	1.1169202155335636	2.2037792960924864E-4	1.6335317151288735E-7	1.3106456684957677	-2331.2026455218097	209.79386280533663	173.04338549212096	739.9076219304085	479.22755206270756	636.9171977790307	50	38	181	50	5	0.47730026955412075	1.3847967341897653
551510000	-113908.78551297715	-110963.11413548757	-2945.671377489583	-110963.11413548757	1282.9807853800478	0.04545912595757925	0.3650445139482494	0.05758872970193227	0.015647451518944394	0.04403288410892154	3.3871471267239023E-4	1.0637258240171419	2.3024998447401695E-4	1.6916174599381215E-7	1.2745745863184383	-2302.7900247777393	135.39471527638483	196.71457268102358	686.2447349564314	735.3161723041134	379.5816490567208	71	24	75	126	28	0.49141888125931216	1.3847967341897653
551520000	-113892.96969747871	-110953.2727460086	-2939.6969514701036	-110953.2727460086	1211.4484281740438	0.042996285976206416	0.3650445139482494	0.05761869107273542	0.01908830474659648	0.04435601695596699	3.443516816791188E-4	1.1346759994537459	2.2577911706362809E-4	1.1135030819100853E-7	1.0854287879175453	-2319.0860429503955	115.41690795482576	169.75248641224303	711.1764104262288	626.7503585384874	446.868351207349	33	56	132	83	20	0.4838275445004068	1.2666875057569418
551530000	-113862.69563566941	-110949.67371362119	-2913.021922048226	-110949.67371362119	1198.4938419984755	0.043706241419460994	0.34776686100996934	0.053417587834926	0.01908830474659648	0.04638465070352885	3.330169289944051E-4	1.0813302605621329	2.2467988225517886E-4	9.770377131354486E-8	1.06449883473423	-2305.4926346483526	142.55790758373246	525.7888858217638	660.3517979774801	392.9319023400348	641.8395302175334	86	8	177	39	14	0.5004024810281299	1.347235291838051
551540000	-113855.57676493148	-110942.01600191537	-2913.5607630161135	-110942.01600191537	1252.698469382444	0.04585304206653501	0.37743926436894765	0.06072299466563201	0.01931631200642894	0.04707037215276549	3.365926209753776E-4	1.1138678301549327	2.3388461088739567E-4	9.572156455746987E-8	1.0434724058453482	-2305.403051691477	162.05968270966184	523.5303539990874	697.4850994626953	381.01065856318223	923.5921913583965	86	24	185	22	7	0.48902170586221394	1.5012683898430015
551550000	-113863.87433370747	-110932.54694090097	-2931.3273928064955	-110932.54694090097	1228.3658370345488	0.04552930388472866	0.3626787535446727	0.0557895047598129	0.02052570093712045	0.04382754851712766	3.323724955073124E-4	1.0958304279615694	2.3222155619164147E-4	1.1578798886452189E-7	1.128895845937165	-2310.6093031884884	141.82343161051097	640.3178265095319	862.6751715861075	1372.5449492940802	399.4161978372961	83	45	122	26	48	0.4951763474711004	1.46986266280317
551560000	-113860.92764012874	-110946.58171312552	-2914.345927003225	-110946.58171312552	1241.7509477448466	0.052133991644757835	0.3747217245038399	0.0561252505422124	0.01795367487840929	0.045656852383883485	3.280705950269325E-4	1.1375449400353308	2.1692435628276505E-4	1.0975022973335873E-7	1.1462172749427606	-2317.9209303502234	153.96706288483523	608.5284565406528	1091.8081617849507	808.3217180549392	550.0466741341351	89	40	121	28	46	0.4934995558253353	1.2896146805490094
551570000	-113849.71472961479	-110937.95996621728	-2911.754763397502	-110937.95996621728	1109.6461310319362	0.045242981549449106	0.3604592180392368	0.06485719818040042	0.018494405981776152	0.04326168621295897	3.372945378893246E-4	1.1430340637062668	2.3013561517432296E-4	1.3116614500802113E-7	1.2088543771772526	-2309.037494308997	168.0411612704301	443.4779285276767	766.6281826183516	762.0186327798548	515.4833022726061	89	39	134	25	37	0.4947139880666819	1.2641074254076603
551580000	-113841.32096933712	-110921.95828691637	-2919.36268242075	-110921.95828691637	1135.920527331654	0.044891137966157076	0.3604592180392368	0.064718125371376	0.018494405981776152	0.04540138886386131	3.497921597578112E-4	1.1396600726375457	2.43252349422861E-4	1.7940004314729953E-7	1.2681194419660986	-2272.87272933292	135.7117979243123	452.92623969508736	923.5191499491433	287.24777092348586	1022.5232954230731	91	49	145	33	6	0.47648834624855346	1.2690342752241914
551590000	-113836.48213484435	-110940.48991092702	-2895.9922239173316	-110940.48991092702	1188.6367225188594	0.046521651829241215	0.362039169535085	0.060666356041575324	0.018494405981776152	0.04318802206262022	3.4913921099008764E-4	1.1265331823212636	2.3940490387763629E-4	1.5892380329502113E-7	1.2733002851647044	-2287.6232648966607	144.8894803869065	413.5884346127497	950.1590112652225	410.5246318681557	492.0041198756528	91	51	118	17	47	0.498144510611039	1.2690342752241914
551600000	-113839.17410234307	-110938.47290209499	-2900.7012002480747	-110938.47290209499	1217.9741582842423	0.046521651829241215	0.37371154501087545	0.060666356041575324	0.018494405981776152	0.04318802206262022	3.43457885376001E-4	1.1071838838230308	2.3788284640265925E-4	9.576413006854126E-8	1.0191887833678301	-2290.105903635631	166.584073343244	416.92932744725954	911.4399558706226	515.4094555725598	728.0434109911264	83	56	132	39	14	0.48813305304082416	1.2932770359568
551610000	-113850.3067718165	-110945.47777801064	-2904.8289938058574	-110945.47777801064	1009.1856629728688	0.045864169635425826	0.3670759341043373	0.05823773826570506	0.019005306822201844	0.04318802206262022	3.572078796600451E-4	1.1108953918734565	2.475374121601871E-4	1.0666248196700316E-7	1.0494197726888348	-2300.307567885821	197.35294029764378	320.0955649235833	778.7234231585771	352.67435789266233	781.8882146469027	85	47	157	28	7	0.48813305304082416	1.3954905932429744
551620000	-113850.16311977369	-110935.83266409478	-2914.3304556789126	-110935.83266409478	928.2760130192847	0.043614300581392124	0.35475647345699063	0.054545903378362445	0.018192064342245472	0.04222622181780128	3.417295315391086E-4	1.1053449154292823	2.4002603165281777E-4	1.1165012695431097E-7	1.096277982473326	-2309.370943284651	191.4345100313278	560.5353367818204	727.2028553928079	478.2306538995688	516.928107748753	87	38	139	39	21	0.48813305304082416	1.2635799816260098
551630000	-113869.779550233	-110948.58497045787	-2921.194579775126	-110948.58497045787	982.8977970455883	0.043614300581392124	0.35475647345699063	0.05647794605677912	0.015864481253151756	0.04517893637539613	3.485291700707656E-4	1.0728277993545499	2.4458049031557996E-4	8.73501591906263E-8	0.978892541076393	-2317.0649940085923	135.91186006212263	520.5261317791872	946.2527528761012	342.3191735698291	496.78649661374476	80	51	134	12	47	0.4710821920324213	1.290620634592902
551640000	-113874.8347742745	-110939.69372583003	-2935.141048444467	-110939.69372583003	1047.9280122697378	0.04533309169624209	0.365431110651307	0.058722791421669855	0.01690076485649128	0.042608222544953646	3.4477932876537574E-4	1.0535873870466492	2.4410791917711907E-4	1.0406817227942839E-7	1.0189845501517671	-2298.192828860541	164.64248837228806	552.0211962662856	740.121137611988	1688.801394382773	517.68333550794	84	59	108	13	60	0.47474952486094807	1.290620634592902
551650000	-113890.29852794959	-110933.155185093	-2957.143342856601	-110933.155185093	1039.2279470491874	0.04437287697075587	0.35746864629434194	0.0604280612497967	0.01690076485649128	0.042608222544953646	3.415339729000531E-4	1.061103872458266	2.483948361292991E-4	1.3247512984960972E-7	1.098946548788103	-2288.223147939299	189.1835920425562	435.22644807847024	789.921649819705	252.0926342929659	423.8061948559244	81	61	145	26	11	0.48126721275745604	1.2657144345590332
551660000	-113870.28407596385	-110926.1014703926	-2944.182605571249	-110926.1014703926	1203.575264194623	0.044159496395911144	0.3547965536938754	0.05689082807648571	0.019368269055024777	0.046026866751568384	3.432928042638411E-4	1.11779322951614	2.3894527965349446E-4	1.5538092623619331E-7	1.1954644060490445	-2292.8365556427884	187.97548753731456	595.8432718459538	758.6533956451009	387.8641583703314	400.9317687863211	87	39	137	58	3	0.47980883062865654	1.2054579570495085
551670000	-113894.10168031004	-110977.3774042972	-2916.724276012825	-110977.3774042972	1328.0210843506839	0.04014065606381093	0.3579649924654259	0.05976774501554658	0.01607992457433096	0.046026866751568384	3.356530045970365E-4	1.0910801532935286	2.344916662904524E-4	1.2176458935617915E-7	1.1305145705885402	-2293.152537200173	169.97687992904565	402.1481413733658	714.9993909550191	410.11455711479107	535.1419659985481	83	1	192	41	7	0.48653570987516814	1.2620359731564879
551680000	-113855.7643022366	-110939.00556246859	-2916.7587397680054	-110939.00556246859	1270.3961565337006	0.045507416812056826	0.3557741144196773	0.059725826844316016	0.018850525586560883	0.046226082788389404	3.4921296699985937E-4	1.1194531596771962	2.3871150146985388E-4	1.1786093319027812E-7	1.1095503699887455	-2310.335235426292	142.71882845707103	325.6211245712161	663.5704052469036	816.9328574269275	392.9481368788607	75	9	135	56	49	0.48653570987516814	1.3371996429179915
551690000	-113878.49618584396	-110961.3628192193	-2917.133366624666	-110961.3628192193	1147.9599910517325	0.042469159684521245	0.35538714509684055	0.057325387344382216	0.019415379079516844	0.04606535361431392	3.5030090158695186E-4	1.1745491064233478	2.397071534376824E-4	1.254416115778533E-7	1.130071918766897	-2303.8365546929326	444.86992857852806	167.9613104862911	691.9665643810856	789.4039237172485	496.8938678576392	2	85	154	22	61	0.47860110687015434	1.3011177841517936
551700000	-113850.11198122127	-110932.81296090488	-2917.299020316396	-110932.81296090488	1331.9530018988683	0.043407743264062916	0.35622461230849406	0.055339617043995856	0.019415379079516844	0.042339265548337564	3.458986077989622E-4	1.1330186117506273	2.2940929117828032E-4	1.2075548744074824E-7	1.1326060372016507	-2303.465477121778	505.26462092428534	123.8271247607408	758.613767746997	400.4824428895732	567.1870998795312	5	83	176	6	54	0.48275017621703276	1.3337537324728914
551710000	-113852.77622841735	-110935.11627013508	-2917.659958282265	-110935.11627013508	1247.7356151521096	0.04390011959862134	0.34973055928929525	0.061499213606565566	0.018177245568977863	0.042339265548337564	3.426107752255002E-4	1.1719654260948316	2.3629537463110595E-4	1.1469576442398651E-7	1.1089621831761718	-2305.3036042523254	166.45496728948436	283.97151746309686	687.7430515549844	397.63802100336585	462.4346648766958	86	6	205	2	25	0.48275017621703276	1.2729721928684792
551720000	-113844.11713582031	-110917.11788078317	-2926.9992550371385	-110917.11788078317	1253.796243148588	0.042788858495246766	0.341481231093382	0.05841193591880903	0.01790934751512001	0.042067725361500156	3.3620475111005636E-4	1.1395587075080202	2.2786857353107546E-4	1.0752142618889876E-7	1.0780552490299584	-2302.308311620727	154.37507271965387	415.3770185100934	799.8599936006232	885.4917936027311	464.15432251505985	85	33	93	60	53	0.4897248210511591	1.3738140527347464
551730000	-113900.39757161113	-110926.02842414856	-2974.369147462572	-110926.02842414856	1208.1595107246123	0.041517380430919154	0.3564478606956934	0.05841193591880903	0.01790934751512001	0.044152213275395674	3.390671754246966E-4	1.1151847090174123	2.4042453563168174E-4	2.30124669802437E-7	1.4054624453186213	-2301.485803846041	190.40613259384776	553.9493298516913	609.6515229062275	423.57130061823955	1168.7121543901853	83	42	154	37	8	0.4897248210511591	1.3738140527347464
551740000	-113859.22531674268	-110930.80595813147	-2928.419358611212	-110930.80595813147	1241.9695475589945	0.041646864919388994	0.3564478606956934	0.060380683994672904	0.01790934751512001	0.04425192469531518	3.4571706231570137E-4	1.144964530228708	2.3034146741491082E-4	1.4075392103717614E-7	1.1862384515595448	-2311.2701475871804	125.32426849695884	231.5277375734565	715.7227567056815	1595.0115123942626	601.9054642493784	68	18	83	20	135	0.4874277314310424	1.3629306908329197
551750000	-113900.36150570586	-110940.23563062235	-2960.1258750835136	-110940.23563062235	1180.6703461434354	0.04639105454434813	0.3574183283380473	0.06028724424589395	0.01790934751512001	0.04425192469531518	3.458871656940879E-4	1.1249645968307855	2.3128529844371925E-4	1.6634553685652992E-7	1.1951089305983484	-2298.907314870217	123.50559334526785	106.16735638032021	425.7213617268703	845.6095044784815	594.4900132940427	52	14	58	93	107	0.4825624966349207	1.341409611356235
551760000	-113893.46358834939	-110953.1537529638	-2940.309835385589	-110953.1537529638	1170.767394021946	0.043398219036834156	0.3628439408879528	0.05950345725843808	0.016581808050624116	0.0450000962474281	3.460688748207084E-4	1.145159818972449	2.3315443440114842E-4	1.5908268398422598E-7	1.2007666642594987	-2295.0025583062366	129.44552893556784	115.1810635181651	339.81642732617047	872.2065924756164	587.6954994092847	5	79	7	78	155	0.4825624966349207	1.2200885560733385
551770000	-113865.6375736862	-110934.59907619683	-2931.038497489373	-110934.59907619683	1078.9338914627838	0.043398219036834156	0.37171203247760665	0.057034100211312215	0.016711589255761952	0.04440958329084042	3.477270531712255E-4	1.1178750649044504	2.483920657205046E-4	1.3594375718240305E-7	1.1162003145140393	-2277.664179162873	126.74962054531869	503.4376767839527	969.6347333313423	652.5530740992906	443.39123642222813	88	45	46	91	54	0.4825624966349207	1.2200885560733385
551780000	-113838.10382253367	-110922.47862763013	-2915.6251949035413	-110922.47862763013	973.9466844568718	0.04725303233874711	0.37171203247760665	0.059864531660521726	0.016256242666115583	0.04525793568085958	3.448551010189954E-4	1.107859505905057	2.478589946465476E-4	1.1712971861630091E-7	1.0745170014378245	-2282.612291994612	159.0941032432866	483.12672999797707	721.3722238066347	545.789865946225	533.1605575153561	88	32	41	55	108	0.47462357913957753	1.2320200777276697
551790000	-113855.56218341696	-110901.18916638686	-2954.3730170300987	-110901.18916638686	1074.3553267005293	0.04725303233874711	0.37171203247760665	0.057441605310965156	0.017329445323369844	0.04525793568085958	3.5180469622729483E-4	1.0847052213266173	2.472541150313035E-4	1.5200457211626935E-7	1.1425301373299936	-2280.0242012682097	128.3750183863338	262.1148823398324	696.5747730238367	778.7793247044274	692.9981145908381	70	20	25	51	158	0.47388125051021074	1.2320200777276697
551800000	-113859.5526246142	-110907.74933154852	-2951.8032930656764	-110907.74933154852	1060.2306317117009	0.04574186724002419	0.37171203247760665	0.05968784400807207	0.017354112774477157	0.04525793568085958	3.4794190291335806E-4	1.1222770235983304	2.488173171124578E-4	1.8065757560157584E-7	1.2379869519006799	-2279.4535305711092	98.69151630314899	183.4633743821015	776.7003001002877	662.917859070942	641.9819016806704	52	44	8	43	177	0.4806766166283072	1.3439935876164977
551810000	-113876.80431358844	-110913.19294272819	-2963.6113708602475	-110913.19294272819	1048.7335558814987	0.04574186724002419	0.37901171859481003	0.05550813350792342	0.020181583818490938	0.044013672795725815	3.363476459531399E-4	1.1124192671495898	2.4357266423944777E-4	2.27391053171223E-7	1.3831908439197749	-2276.8592025473263	123.65386151868954	88.19470428381999	585.5661146791655	877.015592822149	484.7515542498154	65	23	61	43	132	0.4815945506304883	1.2786967651916674
551820000	-113886.59838922278	-110912.52361485374	-2974.074774369048	-110912.52361485374	1039.7892562108611	0.04516836060908037	0.35340100233055255	0.06178296324922521	0.018427375815997446	0.047067100933879204	3.3950811666519696E-4	1.140486060632322	2.45248414917311E-4	2.677172832603937E-7	1.4250441964361886	-2263.6023100529687	114.74268376762001	584.4718295331662	809.7087588183292	956.4001136222283	506.5631416608027	94	33	64	14	119	0.4815945506304883	1.2786967651916674
551830000	-113900.28544982996	-110942.2982992555	-2957.9871505744522	-110942.2982992555	946.1847613551979	0.04127662084198192	0.35320027618428324	0.06178296324922521	0.016691687148092757	0.04352887721666544	3.31079676582162E-4	1.1309480248423462	2.3862133392207066E-4	1.445633432111093E-7	1.1575611554509782	-2272.238646142934	130.27570481783258	640.027049979504	769.6840352398121	654.3031377604342	581.1581956356091	94	9	96	35	90	0.4812755119980909	1.2860055777185715
551840000	-113853.39649475443	-110913.07375650537	-2940.3227382490545	-110913.07375650537	1088.128462463295	0.04521714512664346	0.35320027618428324	0.06043708052940833	0.019159099867419347	0.04260292798691049	3.384761252391421E-4	1.1523278151418295	2.2843234283492802E-4	1.7448446964298517E-7	1.2721260825311476	-2282.409608891111	125.0626497306597	447.7380790695098	638.8259740931317	976.1856645592901	582.9772149145301	86	32	29	42	135	0.4812755119980909	1.2860055777185715
551850000	-113878.20563950506	-110908.77312445111	-2969.432515053945	-110908.77312445111	1092.9597502357906	0.042586605233224516	0.3596089865482258	0.05628175017276501	0.019159099867419347	0.04260292798691049	3.2822767092124933E-4	1.1861503633441959	2.269539145072204E-4	1.79728639850362E-7	1.2830634545669415	-2292.509189448646	120.62002630811396	391.3563826898825	650.2901223833128	1061.8900067335694	570.2386164247321	89	6	41	40	148	0.4946290369048698	1.3892045815190461
551860000	-113901.0894582524	-110925.31853340272	-2975.770924849679	-110925.31853340272	1087.8705149928076	0.04168679950176115	0.3596089865482258	0.05862948151821679	0.018299242008024012	0.04379682412089505	3.2462654482645414E-4	1.153885386820065	2.2443342320305808E-4	1.6964367020677983E-7	1.2537629900361884	-2295.7450260840865	136.25417014884346	607.5754069589472	765.7369795742673	762.5852819818479	581.9513404687458	88	38	32	95	71	0.49430650291045264	1.3587537083232464
551870000	-113851.25841719519	-110899.96768784737	-2951.2907293478197	-110899.96768784737	1031.2616235368832	0.04645795629991434	0.3620260666234778	0.05862948151821679	0.019809122798431496	0.04484540292887878	3.241100130173699E-4	1.0937501311834381	2.1969036834802142E-4	1.2518622075905333E-7	1.1842194303015945	-2306.485417576039	127.03964030829212	101.14341901157499	304.42839576616564	713.1260135310262	410.24170386263177	61	27	2	195	39	0.4877704080114915	1.2699616441627377
551880000	-113853.26982461922	-110924.24580950536	-2929.024015113854	-110924.24580950536	1092.9154659640374	0.04645795629991434	0.3620260666234778	0.058359606590602985	0.017254891512212787	0.04484540292887878	3.396750209487192E-4	1.1641469468704908	2.3258500836832426E-4	1.1240285534169226E-7	1.087562931427982	-2290.580731244765	147.56240202224947	138.01605788106878	263.7698624643847	689.7659454397404	491.3413763769613	51	24	19	177	53	0.4877704080114915	1.3564434952411981
551890000	-113868.60958057852	-110918.24198879802	-2950.3675917804885	-110918.24198879802	1116.1017410304755	0.042445594160769866	0.3620260666234778	0.058359606590602985	0.019125405282380836	0.04453791930573554	3.4116686724100867E-4	1.1168479140077727	2.366946845347389E-4	1.6288611352630425E-7	1.2547652814625856	-2300.018270300381	155.01304649242698	194.71584863026567	276.4468629354577	722.5083873373441	529.782300616999	75	11	3	206	29	0.4924175596950616	1.3564434952411981
551900000	-113914.70791527272	-110941.46496985282	-2973.2429454199055	-110941.46496985282	1050.240799429618	0.042445594160769866	0.3517607635078984	0.058359606590602985	0.017784481852477146	0.04453791930573554	3.279291464270295E-4	1.1115382840790697	2.3264334638927608E-4	1.3595276456546304E-7	1.1535860182939721	-2296.9124209899946	262.4689241933795	188.5605626367067	483.0688481207385	601.8836343631579	419.7883076085417	7	85	55	175	2	0.4924175596950616	1.260722766157729
551910000	-113904.59911461022	-110941.24213880116	-2963.3569758090553	-110941.24213880116	1042.615501637861	0.04293749811358306	0.3779930564906755	0.06191744654298579	0.016279337544726297	0.04477854216970214	3.2543002737062766E-4	1.1150847507228954	2.359194791967894E-4	1.1263835697416935E-7	1.0821195480155126	-2294.5201375743445	162.6986872726846	143.15724735891285	492.15028742469417	616.3968124448744	588.5371092929279	25	64	71	113	51	0.4924175596950616	1.3037813044324207
551920000	-113905.95683577671	-110936.7652853999	-2969.1915503768105	-110936.7652853999	952.7568016277824	0.043291508893973006	0.35625756461950137	0.05565477680176383	0.019839237984412113	0.04477854216970214	3.294148910641706E-4	1.176455202931954	2.3753077535935545E-4	1.6352967581449332E-7	1.2284433265980985	-2286.5554844301955	225.69323612825218	121.15339358809193	657.3479420169579	733.0816026436089	489.1876993419064	34	59	15	168	48	0.4885538016413822	1.3480735037042757
551930000	-113943.42665031031	-110943.2844223948	-3000.1422279155126	-110943.2844223948	1048.1668533437344	0.04458406091693178	0.3580012912056496	0.057491086758832056	0.017965563160555816	0.03974314332662493	3.3903178485475687E-4	1.1813499197370532	2.3308237054084916E-4	1.735238782679596E-7	1.201863686450178	-2294.9632246327587	170.0546525113903	406.12352249349664	637.7065126789164	772.5063394538815	1699.7762728573766	92	31	81	117	3	0.4897221196976982	1.25070317119051
551940000	-113878.52554186665	-110906.42630758481	-2972.099234281837	-110906.42630758481	1025.4046370424535	0.04433707615776606	0.355635888701919	0.057491086758832056	0.019244543946969693	0.0434031941291295	3.46569977413095E-4	1.168850196215063	2.3228025405427614E-4	1.4606547616515966E-7	1.1485056325662009	-2300.547106688333	119.77138179748819	715.4044503766581	355.8190971734761	716.9255027199719	568.5100416570172	89	15	11	165	44	0.4787066198239464	1.3530417778498505
551950000	-113862.77864778433	-110907.94927067895	-2954.829377105382	-110907.94927067895	1191.2674504399533	0.0456065259812803	0.3633704846512148	0.0571414752206227	0.019244543946969693	0.04718129094625313	3.2861501843780904E-4	1.082494934419064	2.2778101493055243E-4	1.066705054320606E-7	1.0576822698364137	-2293.1725428624036	133.28248725119602	174.5886281269441	670.7851940622423	907.0013008993446	420.4897240553185	71	24	138	41	50	0.48587021521838547	1.2782743752951065
551960000	-113859.87070367941	-110899.44378478691	-2960.426918892499	-110899.44378478691	1141.1203104507613	0.04596407601057565	0.3618319589102619	0.060170908244757335	0.019244543946969693	0.042061941349545204	3.432075046880182E-4	1.099598737609477	2.3034323331303763E-4	1.3938543454252668E-7	1.1403058130587287	-2294.416816835931	171.89183750243103	660.3433650068588	864.2962588826266	429.46797958440845	392.7259369633788	96	87	99	20	22	0.49037642890596894	1.340951039729748
551970000	-113878.25174788403	-110899.34080768118	-2978.9109402028557	-110899.34080768118	1213.8455109078875	0.0441542544130859	0.3528882563674745	0.05591470542804532	0.019244543946969693	0.0448698215629539	3.34332010524616E-4	1.1357232224933402	2.2609881013674555E-4	1.7292056704768317E-7	1.2379105026227886	-2282.973420725218	160.83914739629344	807.3343802891468	881.4382066252236	418.4562268686561	669.7356895665796	96	134	44	40	10	0.48183357582875447	1.2863061204218718
551980000	-113900.43453776959	-110898.37068366105	-3002.0638541085386	-110898.37068366105	1149.5869705611265	0.04194139554058018	0.3528882563674745	0.05591470542804532	0.016311387358697114	0.043281812940453405	3.292440632135493E-4	1.1509552811708932	2.21987858005672E-4	1.362773011129621E-7	1.113208171482636	-2287.979276418746	125.9744365398286	574.5013863594397	792.9141642926487	1200.2958221962456	467.54526656761783	89	62	93	14	66	0.4863397980782743	1.2605195957801634
551990000	-113859.29754925054	-110894.53468599806	-2964.76286325247	-110894.53468599806	1179.9776613264874	0.046305497321325675	0.3528882563674745	0.05591470542804532	0.020200954486537567	0.04266308805823481	3.3542587167541504E-4	1.173410901292018	2.253294447023165E-4	1.4424149196627444E-7	1.1907943436882258	-2295.604277104787	145.75690950878817	668.274599597247	675.1016475687887	669.7141344067767	731.0411228757714	94	49	22	17	142	0.4863397980782743	1.2591226998826441
552000000	-113859.32950864539	-110908.63551976776	-2950.6939888776224	-110908.63551976776	1066.2699311297497	0.04369012865775815	0.3557592132182691	0.057530550791229075	0.020200954486537567	0.046566328423367484	3.3219443070335396E-4	1.2216954658333168	2.2849009060527424E-4	2.0724014011346409E-7	1.445484033670048	-2302.428820426574	172.35454469546255	510.98003860335444	921.4271948204979	766.0794566591752	720.8216390645044	94	35	15	39	141	0.4923738086756905	1.3141995917821636
552010000	-113905.45252240347	-110915.79343165501	-2989.659090748463	-110915.79343165501	957.3094328539818	0.04369012865775815	0.3552948118572332	0.05599414802387423	0.015373759469217211	0.04265100952907961	3.1967560936191683E-4	1.1697485845290807	2.2930380893362973E-4	1.3775784113305483E-7	1.1884338431857095	-2306.910459021834	149.67596035938934	161.31496009384577	795.8198375210636	1847.2223925814162	702.3267523844343	90	2	161	7	64	0.480154456175455	1.1675740777873715
552020000	-113853.30344968711	-110882.60083976138	-2970.702609925739	-110882.60083976138	953.0523898943096	0.04348250690588783	0.33924273565719537	0.055116894479304984	0.016972346615548313	0.04265100952907961	3.305780304663663E-4	1.1998115737361468	2.3939670708228032E-4	1.32218417168273E-7	1.1724124641409024	-2307.070272187135	137.13935882211425	550.3059487216174	689.60583387459	1091.9063991380117	615.9332231269793	88	10	107	51	68	0.48195891088064013	1.2113776483972063
552030000	-113868.05491256574	-110884.07546621424	-2983.979446351503	-110884.07546621424	982.731040945889	0.04123108980178371	0.3432860569227731	0.05616943795728484	0.018290873824381854	0.04364281912977977	3.41822854806473E-4	1.1876217188997404	2.4019722887652143E-4	1.315932523542954E-7	1.1230222433256238	-2313.6560853619453	166.63895926358566	399.83298007214705	635.8626087596139	810.5703666194596	661.5765879203454	82	33	93	56	60	0.48195891088064013	1.283417981080409
552040000	-113856.63057548055	-110907.53271558309	-2949.097859897455	-110907.53271558309	957.595876769303	0.04123108980178371	0.34524777614087365	0.05629730952517609	0.017548030773379825	0.041819369654419174	3.242075152078614E-4	1.2023482281870124	2.3853802763590298E-4	1.558378403826553E-7	1.2934180178331025	-2306.152294438856	153.01425979980243	546.1663951145227	798.8425295775097	855.7740116389641	556.1865626625172	86	8	139	51	40	0.4903933055485151	1.283417981080409
552050000	-113854.93637549764	-110898.29055024135	-2956.645825256284	-110898.29055024135	993.5124782095938	0.04508814725308521	0.3679522456944213	0.05754770052205228	0.017913900929693385	0.0424523358017961	3.2327350746856956E-4	1.2212385569084958	2.2988262400491539E-4	1.1820780804223501E-7	1.1511192978558766	-2316.199211602402	136.96536378016427	207.0013604591843	827.0722054863645	818.8898675552861	555.7626626810854	73	24	177	15	35	0.4903933055485151	1.2844731379547136
552060000	-113897.28204189907	-110912.02819645483	-2985.2538454442392	-110912.02819645483	976.9876712640051	0.04807593321218855	0.36613091597277037	0.05580646047717608	0.018903393927527407	0.0424523358017961	3.190600022051103E-4	1.2079698383665396	2.2216605268431458E-4	1.6138425092728285E-7	1.3240133384561523	-2333.8991748634057	150.39511406363846	374.45270151931544	900.5614295684392	911.6845256498568	596.0975234009261	80	22	166	5	51	0.4871154168299451	1.3090736206603577
552070000	-113906.56545521517	-110924.70915871685	-2981.8562964983166	-110924.70915871685	906.9563198951346	0.046797849493037724	0.34261473826261446	0.05701088953411514	0.018903393927527407	0.04194074020542779	3.232670978525954E-4	1.1879997314376383	2.300116573522924E-4	1.3805991573670068E-7	1.2126097700718217	-2329.235501738251	157.49200705046525	219.9024034509261	736.5821867751587	833.0034001234756	461.54973093691916	38	59	189	35	3	0.4871154168299451	1.247723600185892
552080000	-113899.2883422158	-110945.51121898917	-2953.777123226642	-110945.51121898917	910.1980085350599	0.046797849493037724	0.3652048792521238	0.05736586779051333	0.018903393927527407	0.04256191118108421	3.2522322928207317E-4	1.1649123212254544	2.2783855252717883E-4	1.2855435025563102E-7	1.2177535077982304	-2332.569942034423	241.79252879882367	157.01005863396554	752.5572764133842	382.1692052308773	728.0359881755502	27	67	218	4	8	0.4896705932138611	1.265951635229904
552090000	-113880.49682210351	-110930.27327493936	-2950.2235471641397	-110930.27327493936	907.3262884954194	0.0481625077834647	0.3665028926177127	0.060475994533872805	0.018903393927527407	0.04135502579766884	3.3118194613938076E-4	1.2468671010959538	2.4045052758496307E-4	1.4217532332080827E-7	1.2695042962179848	-2331.882248996287	497.78108889707465	157.84177768424482	984.4641142848459	1028.583310838427	458.0541266791299	3	89	175	11	46	0.47314794836009144	1.265951635229904
552100000	-113863.63598465816	-110914.97006456423	-2948.665920093936	-110914.97006456423	924.7477359423128	0.04356139245028337	0.3546607165308223	0.058903458085208436	0.02054643652627521	0.0391469312921463	3.2181762310010825E-4	1.180769225320973	2.389539450436792E-4	1.1381689899884282E-7	1.1668860888797217	-2322.2766677433156	572.9047167241922	136.83747315028558	775.3283111049964	386.1012685327868	840.2246312855506	2	88	196	32	6	0.4896610579272541	1.2804691541094604
552110000	-113892.46215383081	-110915.1960432234	-2977.266110607405	-110915.1960432234	849.4433110261222	0.04356139245028337	0.3667344639764646	0.0592501498270889	0.019207809588638824	0.041108850916277584	3.200695892674225E-4	1.1217914465706442	2.4849922915847936E-4	1.4719858133638615E-7	1.261617542054717	-2326.8188915723617	174.54911280580652	671.0189461912806	1091.094766811234	1556.2728537941125	358.0760765057079	88	47	147	5	37	0.4896610579272541	1.2929071404681314
552120000	-113886.0106306337	-110937.51486891422	-2948.495761719478	-110937.51486891422	908.1497998102112	0.04436626719711636	0.364223951998574	0.05988221633232958	0.01836432390792624	0.04309260845930159	3.1379504633775087E-4	1.0725093982671892	2.4165336431225727E-4	1.131544694346989E-7	1.1636570513617248	-2319.514371106593	206.47944922929483	794.6706226655849	857.4703089545858	224.3147083447311	422.23870279986045	93	82	115	7	27	0.4777239258198924	1.2850217589812851
552130000	-113851.3743991951	-110923.90128183909	-2927.473117356015	-110923.90128183909	1092.5225796951515	0.04454996659280969	0.3468733522575556	0.05143485742024852	0.016488639479474255	0.04309260845930159	3.1462927005250583E-4	1.0893938660698612	2.326639227478754E-4	1.3927688079013523E-7	1.3063503167131687	-2317.6029193094305	177.1805119410066	931.271749601984	1170.0912819035714	753.090122532467	566.2402507982888	95	81	10	86	52	0.4802395218470422	1.1861020731999548
552140000	-113867.60809119706	-110921.27379909807	-2946.334292098994	-110921.27379909807	1054.5255078526761	0.04454996659280969	0.34823372594255325	0.05600977427915789	0.015840813520368313	0.04304735482568456	3.119236674529096E-4	1.0725062977939566	2.3804657889008263E-4	1.0188865794730715E-7	1.0953244876674961	-2308.672213034454	149.04888487200617	545.2563984580371	424.1677044301342	873.6299611948256	398.92920338642494	96	26	16	133	53	0.48340319258490655	1.3178449539632906
552150000	-113863.23197380838	-110944.70123561521	-2918.5307381931616	-110944.70123561521	1097.2543593053604	0.04454996659280969	0.35843146224701095	0.056198236199759395	0.01713996565850081	0.04304735482568456	3.207298938826405E-4	1.1442280059324066	2.3734652982962824E-4	1.1072655716472492E-7	1.1448463997272844	-2301.5236938510725	128.99726668260178	742.853298511029	997.7804489310575	706.9684706204081	424.7014995033216	94	79	40	90	21	0.4776137560061847	1.3178449539632906
552160000	-113883.10952623872	-110944.43885312919	-2938.6706731095373	-110944.43885312919	1158.684696758642	0.043049444365656435	0.35986624542042933	0.05993332949760485	0.01839108978674802	0.04304735482568456	3.15521286880876E-4	1.0775824422095792	2.2386174503989984E-4	9.612682550652626E-8	1.0777938335898605	-2307.96083198959	124.01941738492377	366.0007160320485	878.4320755014775	592.6182630504397	504.30850822244156	91	30	136	51	16	0.47993330760018343	1.1894522950841089
552170000	-113902.50381796907	-110961.33846267196	-2941.165355297106	-110961.33846267196	1174.2900289770912	0.04732434396192929	0.372357884769645	0.05993294460393717	0.01831878053668298	0.04315225922625909	3.2276996483630713E-4	1.1888860657285212	2.2284206172488614E-4	1.4418508401149535E-7	1.2660771556485	-2312.173206916561	148.74078946732197	578.3813602991162	908.7418993607328	1144.8496040802343	569.2793882328343	92	44	119	18	51	0.4672545330460365	1.228683377938269
552180000	-113886.15777460126	-110948.91824261444	-2937.2395319868283	-110948.91824261444	1152.8314169507148	0.044640380403491095	0.372357884769645	0.05361937353026124	0.01831878053668298	0.0449102700451528	3.2948474465188194E-4	1.1947649597069405	2.2880284239188187E-4	1.5075038018071355E-7	1.2586614078147078	-2306.505580718544	130.41819322662272	375.28200460256556	785.6742444733085	1154.5139235557183	498.4143590074371	93	7	148	12	64	0.4754553986791569	1.2361410516967861
552190000	-113901.14802654582	-110940.83094424136	-2960.317082304458	-110940.83094424136	1010.1694952111017	0.046199416950256866	0.3739605341882251	0.05855970104711453	0.01831878053668298	0.0449102700451528	3.1887983056728714E-4	1.097394999548863	2.2970412315909385E-4	1.5907162758233984E-7	1.2907111603885901	-2307.4659043305614	143.8884626071359	198.73760784664222	715.8803694086542	1105.253497650538	479.0651920708965	67	32	100	79	46	0.48663238847882434	1.2978091543537111
552200000	-113860.474067807	-110927.44498460175	-2933.029083205248	-110927.44498460175	1140.1416802435208	0.04563477885024012	0.37971177918112653	0.057954821624298186	0.01831878053668298	0.0449102700451528	3.2348903577667073E-4	1.1143508717875878	2.3120919671888694E-4	9.89342939042065E-8	1.1071344869012112	-2323.8116673553513	151.65223971809482	177.6455301840598	878.5423977790321	324.7410530041153	691.8504741120278	92	1	192	14	25	0.48771397252737525	1.2371221131293888
552210000	-113878.32113751191	-110918.44810670028	-2959.873030811633	-110918.44810670028	1083.5471962840002	0.04563477885024012	0.37971177918112653	0.06120094549689108	0.01831878053668298	0.04261776892547127	3.225433853497438E-4	1.1748723114774238	2.2461078526029977E-4	1.1532543595166413E-7	1.137973768596554	-2315.080191799507	157.3725034665048	622.8621067536579	937.3563589961406	982.092880964547	317.2471693492101	93	16	177	2	36	0.48015968651563357	1.1404888430961684
552220000	-113868.83406823763	-110911.84929411729	-2956.9847741203466	-110911.84929411729	1090.5363714287746	0.04563477885024012	0.36138982997923486	0.06065896324163147	0.017113896566760538	0.04391561563257569	3.227046797302306E-4	1.097647609664513	2.252755279802977E-4	1.0647734261700204E-7	1.1088847816658993	-2330.1762880104434	139.74795307363522	229.24606806690642	798.6782358302492	654.3069720068086	695.7579536662852	88	4	136	80	16	0.471551936365852	1.1404888430961684
552230000	-113846.4319249119	-110900.62206305763	-2945.8098618542745	-110900.62206305763	1088.993771044348	0.04435103086686946	0.35225537700013126	0.06065896324163147	0.017658574191427898	0.04470570417543555	3.3208028625022546E-4	1.1837725065750753	2.3115346798363367E-4	1.648930340959208E-7	1.3271738844984153	-2325.0806397055376	151.61174117656972	1047.8366440106927	753.9836725588004	485.187666870699	708.4970458987777	92	44	128	42	18	0.4701479056514798	1.1767566344460108
552240000	-113831.53564150682	-110901.0683432929	-2930.4672982139173	-110901.0683432929	1108.712932298285	0.04387381420681358	0.35225537700013126	0.057533357742130906	0.019880724264750894	0.040329470188984105	3.3334586711449764E-4	1.1301605635193892	2.244183997182724E-4	1.305483099627573E-7	1.2090802129777647	-2315.9123946789173	147.68109616070504	698.515222602948	812.8650415923626	811.8963985739769	413.72042054356035	91	31	64	71	67	0.4701479056514798	1.137847606439916
552250000	-113878.5247431855	-110935.65929384563	-2942.865449339859	-110935.65929384563	1074.0874170539412	0.04528600209756218	0.3568868875221221	0.059309764455240194	0.01893663552819786	0.0422970668575964	3.321204525873568E-4	1.1701840407069484	2.2752665743264194E-4	1.4507203382521905E-7	1.2458206703331762	-2309.816786717917	145.25158950785834	774.0372769833954	972.4695348929996	703.1056059463465	434.21021644889123	90	55	70	59	50	0.47950708951070675	1.2784883299239946
552260000	-113859.30687170697	-110900.77292853732	-2958.533943169641	-110900.77292853732	1074.1207622249744	0.04528600209756218	0.3691832242230695	0.059309764455240194	0.01893663552819786	0.0422970668575964	3.360944546750415E-4	1.2159708122927326	2.2919860107209746E-4	1.6034444139717376E-7	1.2816897169870145	-2323.8008218639284	158.83910508790925	462.14045910397135	863.8286342669184	698.3137217242754	449.4127663294144	87	30	80	71	56	0.47950708951070675	1.2313308243456973
552270000	-113847.29688580366	-110910.59945119801	-2936.6974346056577	-110910.59945119801	1176.8757862244988	0.04474645311973859	0.3691832242230695	0.0608944833886714	0.016100646236965988	0.04637925583202948	3.447826369940758E-4	1.204891370357448	2.277805089545155E-4	1.3535899587701365E-7	1.2054666876061395	-2329.635180755147	154.76553295359219	614.3746970877638	660.8914197438891	820.2808317063237	463.5904816524298	91	41	23	129	40	0.47950708951070675	1.3193009897671275
552280000	-113851.41399303713	-110910.30112897238	-2941.112864064745	-110910.30112897238	1161.553768565379	0.04530298003500231	0.34181886934496925	0.05875059538175244	0.017812181418839477	0.04341651648558181	3.311371238454351E-4	1.1396386020413916	2.12643221675407E-4	1.3671986215944087E-7	1.2633731109103001	-2338.9269331024393	131.90003531503942	691.9362997845951	881.3584637933067	1055.3931283350632	515.3459245161017	83	41	84	73	43	0.4814726358987951	1.2155282367828502
552290000	-113791.35758154852	-110896.15176135408	-2895.20582019444	-110896.15176135408	1153.7021409323936	0.040063826163083335	0.3670018459226921	0.05875059538175244	0.01956073515930838	0.04341651648558181	3.317451798977253E-4	1.1898519081575702	2.2041455308179433E-4	1.0728598666292946E-7	1.1889454564689872	-2327.1291830484033	142.6813200020909	639.0327460291537	876.4924212780381	701.3937825460893	398.0373205512057	91	6	162	30	35	0.47808771711096476	1.2036722009123135
552300000	-113815.37007409563	-110916.70654636458	-2898.663527731043	-110916.70654636458	1087.1073029808608	0.04582688782183105	0.36537353328378036	0.05875059538175244	0.01956073515930838	0.04341651648558181	3.4005088019972333E-4	1.2257746697931946	2.1515705492878174E-4	1.6506074231147018E-7	1.3917788321450415	-2327.1840692180403	115.10570915575822	146.83266776135247	969.1000849055358	625.5827028742178	859.9045636358437	50	46	160	59	9	0.4754717550284733	1.2014562602739407
552310000	-113772.15700962463	-110899.9079061435	-2872.2491034811187	-110899.9079061435	1203.3010452833437	0.04514403821608807	0.37040421360455517	0.05810858587747056	0.02075073850130613	0.041421953364234494	3.4129958111434803E-4	1.1688171547633988	2.2921384610844213E-4	1.1038423597453393E-7	1.2122861418804454	-2326.1927913763407	155.18958965676768	696.2666796325967	1035.6537949490585	551.6043989062853	688.65476967942	87	47	133	39	18	0.4769790541476716	1.2014562602739407
552320000	-113821.96272306907	-110914.50388713689	-2907.458835932172	-110914.50388713689	1249.8232546502375	0.042972879378554214	0.3696482351665331	0.062383106159082206	0.015642783437327445	0.04704034850758037	3.413033802553929E-4	1.2148735197295595	2.1937090282424037E-4	1.301853016251479E-7	1.2665125814446871	-2338.4936256508095	160.88821333005933	996.7233588587309	837.5732711914675	423.7012381839382	659.6804278305956	93	98	92	35	6	0.46272529567560267	1.2014562602739407
552330000	-113849.92512764252	-110933.73974448338	-2916.1853831591434	-110933.73974448338	1168.5081957639024	0.04470087894699974	0.3712361379729188	0.06060713128371407	0.016424871738450166	0.04704034850758037	3.408732910578931E-4	1.1796879490420662	2.2777739858962414E-4	1.2654425193575632E-7	1.208611942806615	-2325.5033544403714	154.49521652212346	886.328350117041	889.8047196634647	377.16708468100126	473.4870631367472	90	171	26	31	6	0.46272529567560267	1.2014562602739407
552340000	-113860.65113725627	-110943.40333043542	-2917.24780682084	-110943.40333043542	1084.0064444403895	0.041088109557140706	0.3712361379729188	0.06060713128371407	0.016900932234732376	0.041959054373285606	3.5411001806269173E-4	1.1577160370530488	2.3219714399788874E-4	1.5270051586170475E-7	1.2956073642179753	-2339.0603125262014	140.48950154594232	889.2756518608331	779.0648271905472	308.10734631579925	1104.7160107737393	92	119	68	37	8	0.4825228402981376	1.2837564666859784
552350000	-113841.27079616667	-110929.58049012594	-2911.6903060407376	-110929.58049012594	1108.2822991820901	0.04527273369658658	0.3475282858998851	0.059126722339769656	0.019138364188488566	0.043494503336158445	3.23290397040221E-4	1.148925922933486	2.24468915642868E-4	1.0421219874034025E-7	1.1896509878038752	-2334.961412665485	190.460792855937	900.8102067234107	1328.0250273041809	300.40981651470594	466.3124347023954	95	139	47	36	7	0.5014871340759665	1.3553088461106675
552360000	-113818.43014260843	-110925.56934368027	-2892.8607989281613	-110925.56934368027	1294.586689168915	0.04581857617673818	0.3857045632465611	0.05923372059253662	0.019593410911468743	0.04469099888681454	3.396351851484556E-4	1.2085581756392085	2.1981335156285851E-4	1.5256345768461198E-7	1.397926074964477	-2350.4594807463263	188.1601394581577	839.3831674673783	335.2440399881793	471.54366144832403	906.9933451022083	92	180	7	37	8	0.4865516606186391	1.4147833226212316
552370000	-113884.8455305414	-110929.74241056359	-2955.1031199778085	-110929.74241056359	1314.997485439144	0.044516688877169336	0.3585623747289339	0.059392810079029454	0.019593410911468743	0.04552590131945441	3.403050595743601E-4	1.1860629977942145	2.1927632518360971E-4	1.3350642223090182E-7	1.186000858425323	-2337.2179213238533	189.4153243639013	937.9076095621849	822.4623516618346	273.3520777869193	832.9860449029211	92	77	119	27	9	0.48108584391423803	1.3533247487766018
552380000	-113846.59715935144	-110904.6951636213	-2941.901995730134	-110904.6951636213	1291.4009289253033	0.04241437944751665	0.3585623747289339	0.058788857226904793	0.01771222609649755	0.04242374361962255	3.3219350556511413E-4	1.173683897951514	2.1746550272674748E-4	1.7094465949255988E-7	1.3667518348092373	-2336.345694073887	172.7124601709979	885.766591125329	1080.7259608563475	603.6191614466768	739.6235651139209	85	119	53	40	27	0.47768824124790826	1.2761781480040644
552390000	-113859.56160543395	-110920.80038533147	-2938.7612201024735	-110920.80038533147	1220.4603969453656	0.043469494823941024	0.3434334957371019	0.058788857226904793	0.01771222609649755	0.04242374361962255	3.389365697974326E-4	1.1640375812000772	2.1153421067655426E-4	1.268513213604895E-7	1.180450031708203	-2333.0609098495775	144.95641810766026	651.4068752240104	1009.4906393025423	550.7101844240516	888.3255658574648	86	35	127	67	9	0.47768824124790826	1.2761781480040644
552400000	-113844.23595822432	-110925.13002220297	-2919.1059360213544	-110925.13002220297	1341.1326076026012	0.043469494823941024	0.3548797357121355	0.058897355754613835	0.01991271039194244	0.0413910049117806	3.32396547658973E-4	1.1378324421594916	2.0905745260660306E-4	9.70915012737655E-8	1.0947769308494393	-2332.0166206758054	159.85184283299034	655.7229604823223	1132.516608818658	401.4469008528648	924.7693171218882	95	29	135	52	13	0.47768824124790826	1.1855869131816303
552410000	-113862.47168425108	-110932.5860181345	-2929.885666116579	-110932.5860181345	1355.385968242117	0.04246342638333313	0.3645848179697052	0.06019276537106923	0.018566777206171437	0.04152020400892991	3.377078105129515E-4	1.1319968223004062	2.1140236447457058E-4	1.4816586489093524E-7	1.2745469079357628	-2336.5023354199584	175.24847108279803	576.6581978551181	948.8015600176808	409.44406789687645	684.9164812344452	83	15	155	27	44	0.48477436061664764	1.292815603101494
552420000	-113922.69605992727	-110961.73263846828	-2960.963421458987	-110961.73263846828	1366.5944534942423	0.04357486853553015	0.3645848179697052	0.057752940197955495	0.018097070636124094	0.044034409393447785	3.314584705838732E-4	1.1918951830251934	2.097400655180147E-4	1.6186176656876115E-7	1.3059891235665617	-2344.711175455794	160.86761338196746	373.2935713307193	751.2926834441135	865.7780953148025	777.6656222872938	86	4	55	107	72	0.48648906040116074	1.334788380832934
552430000	-113866.27662977764	-110937.34747218978	-2928.929157587856	-110937.34747218978	1240.8221207710242	0.04862795943937804	0.3686481694786648	0.057752940197955495	0.019759519363054277	0.044034409393447785	3.4784929849043946E-4	1.121050905175596	2.2334499161404743E-4	1.2101510686591558E-7	1.1533988748604753	-2337.4072582381477	130.41577005049388	208.61132207539288	681.1518038531067	896.8444917368464	623.5456121462314	76	9	37	133	69	0.4837125792884123	1.3570176247270098
552440000	-113825.63261934965	-110909.73501927199	-2915.8976000776597	-110909.73501927199	1158.3906420462663	0.04612484320058225	0.3686481694786648	0.056025064203329804	0.019759519363054277	0.044034409393447785	3.4020094797317487E-4	1.0748659963427463	2.2722611108201094E-4	1.2555115230853872E-7	1.182931460329787	-2321.991302039821	140.08904462542066	331.96409984202995	767.9531247335071	930.2627979293445	395.122481347428	78	16	19	159	52	0.5023440884038748	1.3894913622404637
552450000	-113843.39000628491	-110914.35396956261	-2929.03603672231	-110914.35396956261	1240.2297099306645	0.04612484320058225	0.37378284468522144	0.05872964479851848	0.017226422782390317	0.04326093373322837	3.473033408264701E-4	1.1360092407817488	2.303435520553102E-4	1.5619102459531255E-7	1.2233189338233976	-2310.95304011549	215.2963306428027	142.04960634337772	466.11788546981523	953.2300615421757	547.3086923083068	4	84	14	145	77	0.49812215328543613	1.3480409801189268
552460000	-113833.66662271821	-110916.89250340305	-2916.7741193151587	-110916.89250340305	1329.7196862707053	0.04449322524220783	0.35033401600546454	0.059005922238427204	0.017226422782390317	0.04407347101695279	3.34654588072605E-4	1.0830383842944151	2.1844587323203388E-4	1.4038050861379124E-7	1.2466262534696715	-2316.2755013775864	136.12214157673418	354.94728692998365	741.8677610313684	868.6864967904721	532.3393392925097	89	7	73	91	64	0.49812215328543613	1.3480409801189268
552470000	-113818.8306260923	-110896.4913776354	-2922.339248456912	-110896.4913776354	1390.9658771430736	0.04664144932474929	0.3747480128597148	0.059005922238427204	0.018361720003009098	0.043763123321132844	3.547365296167356E-4	1.1204832642288394	2.1879582830039407E-4	1.4506215944769966E-7	1.1899404961928182	-2307.304956773215	156.3152142872615	619.8959976018156	940.9237743364184	935.8820241247519	622.9207880532654	94	34	8	126	62	0.4790161933937484	1.199233197197058
552480000	-113790.84494003015	-110928.02456704715	-2862.8203729830025	-110928.02456704715	1468.8538308423751	0.0403229658194626	0.3638595319473661	0.060699080286696176	0.018361720003009098	0.0417773692559829	3.6766638768483936E-4	1.1251060016888856	2.196071788127679E-4	1.250942146761183E-7	1.171697400590212	-2311.739067114925	125.2018043678296	168.0523972472645	610.0476559925388	900.2646551257811	424.0734949531567	75	21	20	158	50	0.49552496511059985	1.3875354747792996
552490000	-113822.9711165709	-110915.76587207033	-2907.2052445005747	-110915.76587207033	1395.0062924275153	0.04694415892905494	0.35676354427670615	0.05120163545963452	0.018361720003009098	0.044361778397226236	3.538166069032228E-4	1.153413351941285	2.1791658095805428E-4	1.284224176201885E-7	1.1595441712517074	-2313.755629153355	168.82954939718462	150.11385794276472	841.8005752510467	719.1609111196309	402.98167841582966	81	13	34	142	54	0.49552496511059985	1.3801818606001377
552500000	-113848.749238134	-110940.7203185555	-2908.0289195784967	-110940.7203185555	1371.3894703247513	0.04694415892905494	0.3668812899692348	0.0523759231039779	0.01766243059819762	0.04859519663568138	3.5399335633803355E-4	1.1151965345849983	2.25573587010712E-4	1.2893726755816734E-7	1.1450353811091667	-2298.386279182863	156.43958580069975	658.3478940022658	1042.735327058279	833.4538173526696	457.4774358206293	94	45	27	102	56	0.4886657808403857	1.3407838340917042
552510000	-113801.92528850865	-110914.29711699316	-2887.6281715154964	-110914.29711699316	1186.0620301428596	0.04694415892905494	0.3668812899692348	0.05449181825364676	0.01766243059819762	0.04650735633660243	3.587046578767143E-4	1.1118998259555475	2.4287491871949357E-4	1.0642185171026459E-7	1.0765382039453213	-2306.858996360481	155.44941987604895	307.1363389737109	968.7410757336046	856.9211372557307	453.73655038183864	89	1	49	140	45	0.4749672230177543	1.183854671935844
552520000	-113822.27679365448	-110917.4470462934	-2904.829747361083	-110917.4470462934	1389.487263371932	0.042837718179891605	0.3668812899692348	0.05604516744019316	0.019411620880321626	0.042118932741035224	3.649156973392255E-4	1.1384977306185182	2.374013849921941E-4	1.4096288140241713E-7	1.1771478272666547	-2313.8542048219206	98.99279644090541	357.6878714566511	817.5903385170892	953.841957337303	512.1026398824598	95	2	27	125	75	0.4749672230177543	1.183854671935844
552530000	-113808.87507505207	-110908.17591531693	-2900.69915973515	-110908.17591531693	1357.7284371689977	0.04373092451274572	0.36750580934409754	0.05604516744019316	0.020169920777479405	0.04301516020456402	3.5110413597513353E-4	1.121363863825138	2.2685185277786238E-4	1.2065033275965027E-7	1.11256073266743	-2294.2313931890762	127.19610411491252	364.4159195215201	706.659091916612	1156.5248245538353	423.60897786160314	89	2	84	84	65	0.48761177848867765	1.2453163234218658
552540000	-113798.01075372535	-110891.69160896866	-2906.319144756696	-110891.69160896866	1212.0662632840929	0.043529675150025746	0.3726188830092782	0.05802124910833507	0.020149618932853018	0.04402181251823775	3.534515615899523E-4	1.145290897983453	2.3007127557520175E-4	1.5092151921145546E-7	1.2280650964860316	-2303.8342582181235	114.3636569493813	320.4449976683065	672.5263425433268	764.6917070535717	398.6029772617656	77	14	6	170	57	0.4949284371195117	1.2467416973006458
552550000	-113812.6822996476	-110904.74078488341	-2907.941514764183	-110904.74078488341	1266.7065557025817	0.043213027686795365	0.36254893674630767	0.054517961798260565	0.016712164726827825	0.04509192221023581	3.6098979990299165E-4	1.094629765499098	2.4254033326096404E-4	1.2071377853853923E-7	1.0771671114056156	-2289.643843383576	155.3705686758239	110.43233848653281	493.8116705052822	829.6077425946478	434.884760977229	22	53	31	170	48	0.4941309967537591	1.3899281496557445
552560000	-113793.80074259634	-110896.2224099192	-2897.578332677155	-110896.2224099192	1250.1589678143478	0.0472148041526043	0.3647833734115726	0.057649425468887745	0.01784763743070959	0.04318456927921414	3.4592745840728294E-4	1.1918655746663378	2.2746141879727654E-4	1.1642751941938891E-7	1.1428051990740011	-2307.9537556552737	170.73968176212344	137.54809951647124	565.4699853676383	771.1977617259928	406.4401665608567	9	75	6	230	4	0.4941309967537591	1.3006138738709239
552570000	-113804.52213710356	-110906.64285007883	-2897.8792870247266	-110906.64285007883	1169.594640032646	0.044548981755555585	0.3557559696426574	0.0645420445605801	0.01784763743070959	0.04285046636612325	3.6445991674655505E-4	1.225110202568027	2.3152194496289154E-4	1.910323456307045E-7	1.3684019558449034	-2315.123977235362	130.0214080561928	117.35921585364201	344.7829263093428	727.8506491015266	530.1451634158411	21	62	4	178	59	0.484415823379079	1.3006138738709239
552580000	-113808.90904207597	-110910.29024405341	-2898.61879802257	-110910.29024405341	1269.9554289314399	0.041365225280324366	0.3557559696426574	0.05856294638615729	0.01784763743070959	0.04285046636612325	3.488789532459872E-4	1.197164832740921	2.2698595626260948E-4	1.6776212105034844E-7	1.305542872754834	-2299.9827474915155	213.27308176823374	125.80228972594556	416.3031982390755	721.2473580260872	652.1922892957764	6	78	20	97	123	0.484376591609138	1.247671812549986
552590000	-113806.90310174298	-110907.07515103852	-2899.8279507044676	-110907.07515103852	1291.2049858509959	0.04840826209828088	0.3839120912230505	0.05665343406857081	0.018104248179207215	0.04285046636612325	3.495098705007333E-4	1.2060510908310618	2.2176513079013048E-4	1.2468201592121806E-7	1.1609020818640776	-2301.9700058718486	234.9942630767004	130.70907456060985	493.5446833187094	717.4634594315847	632.6135510669092	5	76	80	89	74	0.4911789121762888	1.3558958133178811
552600000	-113844.4796805535	-110911.4239954376	-2933.055685115903	-110911.4239954376	1223.855902702292	0.04869275228232661	0.35133697258257474	0.054897778700544825	0.018104248179207215	0.04743173579475126	3.5244300645476085E-4	1.1233432852981904	2.2763957573588856E-4	3.5805450428000356E-7	1.7461039292955391	-2302.303106172954	1393.477649743591	135.051957970204	571.553264317174	886.4868903049373	664.2180496538141	4	76	94	49	101	0.4911789121762888	1.3519964871072796
552610000	-113855.81891392634	-110909.06944040958	-2946.749473516761	-110909.06944040958	1250.7102646067456	0.04416476645073971	0.35133697258257474	0.05778217787232634	0.018104248179207215	0.044374577291583346	3.413447145899855E-4	1.1284287607976202	2.2787195518937848E-4	1.7162055127331687E-7	1.2768306998572068	-2296.889657961227	374.40317996261956	106.98994294495922	148.93384382390113	495.62611283242364	691.3147072866616	6	28	44	76	170	0.4808427897200247	1.3519964871072796
552620000	-113843.919233806	-110927.63337060552	-2916.2858632004827	-110927.63337060552	1588.4890508577	0.04416476645073971	0.34157580959887324	0.05802579898922556	0.01897121396820702	0.044374577291583346	3.471362206442524E-4	1.260307904271196	2.1153318349355832E-4	2.095729078144812E-7	1.4307973419638833	-2302.9525550225662	247.69249033784754	65.62456020612126	140.76638592406013	379.313007357657	743.2456350428998	11	16	51	24	222	0.4768011382730497	1.2436127113957172
552630000	-113799.95010217042	-110908.14069193885	-2891.809410231562	-110908.14069193885	1429.5325460407666	0.04416476645073971	0.36027849103398674	0.05564025058188396	0.02158728063796401	0.042223291330654555	3.500284127654509E-4	1.1982391264630932	2.2419936055803597E-4	1.1586526277437035E-7	1.1583293249162507	-2305.059815011831	630.6034015202815	94.88705973349079	181.3548325562474	155.2752207830693	730.4978445011915	7	37	9	26	245	0.4768011382730497	1.3445083614060955
552640000	-113841.2726711839	-110929.46036918812	-2911.812301995788	-110929.46036918812	1297.5539131104942	0.04293976566553031	0.35721228279673184	0.06297249145635848	0.02135776511088321	0.043926159870391675	3.3351502827674476E-4	1.1210704990157012	2.172359590755513E-4	1.3657997985030946E-7	1.2242242919933142	-2301.656717713894	371.21610192956393	55.573620584018386	74.9026058847209	174.24556078844284	657.9499309675423	5	11	21	49	238	0.4768011382730497	1.2063193407605988
552650000	-113815.46163848625	-110914.03161177758	-2901.430026708669	-110914.03161177758	1358.3390816851504	0.04047650946518923	0.35721228279673184	0.06178997270263488	0.021503557318823918	0.03870980456692649	3.4236141648894756E-4	1.2110876983544765	2.1995247495917026E-4	2.0345503258957914E-7	1.4607420659646961	-2293.942054975815	411.91895911337923	50.323662438866975	147.43522699102792	171.63174832664086	721.9981528954324	5	26	27	37	229	0.4768011382730497	1.307842787419421
552660000	-113800.34651764075	-110913.11971140195	-2887.2268062388093	-110913.11971140195	1461.113808804661	0.04316736432290015	0.34811015516913396	0.05640352993211538	0.02006027574180822	0.03819282886657206	3.51918833905989E-4	1.2113594813140138	2.143424721850391E-4	1.3782072183169085E-7	1.2195633117852986	-2296.7842528583037	710.8564837818876	54.2217610507652	141.88822180263477	288.0824267163345	703.563005320607	4	25	36	26	233	0.48299412604754777	1.3108460061572813
552670000	-113795.32679073347	-110913.35788787936	-2881.9689028541075	-110913.35788787936	1360.883985458218	0.04541178494626185	0.37385292514108426	0.05314566288706814	0.01852216917931592	0.04424325650395148	3.5580829909208144E-4	1.190799774075407	2.1367084016740896E-4	1.5891479952712226E-7	1.24722531230429	-2281.2919654426237	313.50120926337496	43.779030909378655	159.2849399157801	557.4835762830353	702.4744922983054	8	25	62	77	152	0.48147310653380354	1.2231829087408812
552680000	-113816.83585218384	-110932.4097670551	-2884.426085128735	-110932.4097670551	1532.0476038597792	0.048748732543434044	0.35664680724785486	0.05851465967801673	0.019344329059237542	0.040945618490473026	3.636861185484304E-4	1.1617012268814644	2.124111034226836E-4	1.333742245850393E-7	1.1951813804980933	-2323.817229738132	414.8373692675918	76.66459256243941	240.21729826419087	762.2848105946402	682.4650649014507	6	26	58	131	103	0.48147310653380354	1.2231829087408812
552690000	-113784.31805260501	-110923.64874195178	-2860.6693106532307	-110923.64874195178	1289.6041932694786	0.0432705969262653	0.3784103016301032	0.05851465967801673	0.01793644293595745	0.043826715699038954	3.6766401158445054E-4	1.1816181899526095	2.308800758866428E-4	1.0311936369420305E-7	1.0959263932734016	-2314.7391699046416	631.6625591148245	91.99333787488763	183.2747068332723	537.8351795619659	704.2044927207776	8	29	55	10	222	0.48147310653380354	1.3289073099256883
552700000	-113822.15903024959	-110932.09132263798	-2890.0677076116094	-110932.09132263798	1138.0564083998695	0.04356181904195345	0.37826146084516427	0.058241035559270946	0.018047134162407198	0.042076783826467415	3.7734293480781733E-4	1.2006780088547595	2.4469827873405136E-4	1.4277956739150144E-7	1.1518389400751632	-2288.112912661804	689.7317941276186	99.4190611658022	183.95532998567975	1084.3121320826153	652.9000393474153	5	31	59	15	214	0.47824163091926325	1.351565657410379
552710000	-113820.41580434352	-110928.08756142668	-2892.328242916834	-110928.08756142668	1269.622741610962	0.04356181904195345	0.3714869302117984	0.05846520679861161	0.018154044952267096	0.04462782787577248	3.631553300614014E-4	1.1730068815989585	2.3333448637350847E-4	3.0528538654618447E-7	1.6609132291780315	-2304.9113187270937	853.161816907251	122.80086534054928	145.51211773295722	407.632679341351	741.9545383406033	3	2	80	5	234	0.48658882797352787	1.3483116659799053
552720000	-113832.5097859346	-110952.94888244213	-2879.560903492464	-110952.94888244213	1273.2396611106274	0.04378952520754313	0.3530618272058198	0.056301986172418675	0.018154044952267096	0.04462782787577248	3.6011830212846107E-4	1.1584744213184046	2.3876764247426744E-4	1.441737199214945E-7	1.2299601303930583	-2301.537165001797	288.70560841675916	131.96953626476517	86.34998962015365	491.6405164744961	704.3546471057341	25	25	28	43	203	0.48672729138731374	1.2992555019265035
552730000	-113800.54611130341	-110919.66220503428	-2880.8839062691236	-110919.66220503428	1310.8020183735719	0.04436247830897612	0.3564794782502871	0.060454780847662246	0.014911701743463455	0.04131688208164217	3.734840571332786E-4	1.1578820885938317	2.441618127614803E-4	1.3411969659453896E-7	1.1527501703281038	-2300.3188422609323	184.3599382581782	434.46965373747213	73.59160943974757	335.9037769838742	649.0031785254881	54	3	13	35	219	0.4735358918438798	1.2992555019265035
552740000	-113850.27711410086	-110935.58909217281	-2914.688021928047	-110935.58909217281	1343.2799321673374	0.04436247830897612	0.35148905097783406	0.05581110866004631	0.018341661696017822	0.04497071904329188	3.588039148995331E-4	1.1362756909712308	2.3647378104891994E-4	1.6168497608757728E-7	1.2134736868048552	-2295.897276739798	280.80403509964634	107.55441553375759	130.15184122715922	328.73940371999026	692.9053103318854	12	66	1	15	230	0.48532027855305	1.2244249793281206
552750000	-113799.34160236725	-110914.58414515546	-2884.757457211787	-110914.58414515546	1280.8918652563966	0.04208234814936476	0.36414271822039673	0.05680857307599032	0.01846001591406521	0.04330101937938484	3.6411997925879324E-4	1.2066620722378651	2.4035760161609653E-4	4.99044193425558E-7	2.1198620240092225	-2304.907649125667	275.65630001282653	214.79321594232806	109.17206849510913	347.0137301510336	713.8930597964955	3	6	70	9	236	0.5048066639355897	1.4319013917051624
552760000	-113789.2309297703	-110913.40039353391	-2875.830536236391	-110913.40039353391	1075.190663538579	0.044192291271655484	0.3645945497481354	0.05824811847823423	0.017430145386008403	0.04544129636530284	3.5515743800185553E-4	1.1569845748399594	2.464056537650809E-4	1.647006124541293E-7	1.3085269272431952	-2293.6452904784387	368.0210491615054	425.97551349255406	130.25353826770157	271.9211577410551	609.8284702690686	3	4	79	8	230	0.4896805232816963	1.2681863185921163
552770000	-113841.78859030278	-110920.02900357009	-2921.7595867326877	-110920.02900357009	1079.6096467791942	0.044192291271655484	0.34533799261536435	0.055193798679205146	0.01781759858967204	0.04582594287834448	3.4565733646903273E-4	1.1909106829944118	2.5510560104366004E-4	1.763481236135748E-7	1.339986858722048	-2306.7081649635006	4025.82679383533	548.131859392978	123.2484187277913	206.6111368930538	575.9933627056349	1	5	55	27	236	0.4843836550806897	1.3045940976812538
552780000	-113885.37169937888	-110935.5072193113	-2949.8644800675866	-110935.5072193113	1025.463980841124	0.04328740022431513	0.3730976774974558	0.06683835682880057	0.01781759858967204	0.045967307713192476	3.468824314715832E-4	1.217733593067581	2.528555176774977E-4	2.7476325958301963E-7	1.5330214644440554	-2298.6084678993607	271.19391963427495	112.79205795641475	142.31332768618643	388.23533761947033	652.4331769432087	6	9	62	48	199	0.4843836550806897	1.211654044709409
552790000	-113902.42698719779	-110951.59909926589	-2950.827887931902	-110951.59909926589	1225.5081180969214	0.04522411090176861	0.3591701243410587	0.05340735339075207	0.01913212745072293	0.045967307713192476	3.393497971428834E-4	1.1447133369024483	2.3894306715929422E-4	1.5794415279020198E-7	1.2327954397792589	-2303.4345713608395	510.20566987054553	271.1104851246635	117.17344315676927	381.50290354590504	709.9648308031722	1	12	65	25	221	0.4843836550806897	1.211654044709409
552800000	-113895.60247254277	-110927.9090041087	-2967.693468434061	-110927.9090041087	1148.848579898739	0.04305444362240733	0.3591701243410587	0.05778971939965838	0.0174976568743502	0.0467862206539546	3.4425652108683945E-4	1.248707391952588	2.5379884131762246E-4	2.1622830405563541E-7	1.3580561525062558	-2292.2210596969157	287.48238562365714	127.39847492926268	526.0156184431221	906.8036659828963	579.9479764355866	9	74	27	43	171	0.4843836550806897	1.211654044709409
552810000	-113885.77942207185	-110924.48280927885	-2961.2966127929913	-110924.48280927885	1142.6861707424441	0.045079777471648215	0.35424595402579684	0.058219986324155475	0.015418504292265729	0.041671848689607986	3.5099626787203696E-4	1.18105344401543	2.5631798561549297E-4	1.7711856909537484E-7	1.2394732507697008	-2299.9700964698677	294.25665152630546	149.8452963671015	195.51732000659274	149.21313652610513	657.9208698874312	8	22	10	41	243	0.48825041779056016	1.2431530337146186
552820000	-113855.95967498545	-110921.76973875753	-2934.189936227927	-110921.76973875753	1218.254970602175	0.045079777471648215	0.35424595402579684	0.058219986324155475	0.01635243110035796	0.04490661541804069	3.688735431104775E-4	1.1552274660412423	2.4709385861147634E-4	2.1078142494002847E-7	1.3295082560573999	-2295.139786795431	188.86084270184472	51.174080283729765	153.12752114828896	726.9176652110046	657.2820232730153	16	12	59	47	190	0.4879760278395349	1.378047917978674
552830000	-113843.99572720157	-110918.50615081639	-2925.4895763851746	-110918.50615081639	1223.135696072793	0.045079777471648215	0.3432256033273198	0.054296579837679826	0.01635243110035796	0.04490661541804069	3.691865170637618E-4	1.1904903879792244	2.3387096445039794E-4	1.9122056021202466E-7	1.3047715020418604	-2306.421184590771	156.50836272920174	132.4873179885515	370.88988317282264	868.4695965940064	697.9080677685287	63	25	22	46	168	0.4879760278395349	1.432303375755812
552840000	-113794.82290390278	-110916.63990698544	-2878.1829969173373	-110916.63990698544	1334.7319717833627	0.04337150176298748	0.34338740971614096	0.05515994614993272	0.017077294625454088	0.042216848728773314	3.719658854381063E-4	1.263548065646887	2.2346402113274878E-4	1.4698473579646334E-7	1.2473219879008695	-2314.4661079535217	174.47122641188005	299.71306162415465	825.320128128445	626.6942922405807	741.6134603593804	89	2	13	25	195	0.4879760278395349	1.285168576708619
552850000	-113814.80595117966	-110886.60100803198	-2928.204943147679	-110886.60100803198	1435.2898981349488	0.040903862279319345	0.3499697387036904	0.05532081335001302	0.01904043788521676	0.04524187202758658	3.5791013489945984E-4	1.2227123310532981	2.1814872872419542E-4	1.553514445154635E-7	1.2350917684547313	-2319.7927346411257	227.13650929619752	82.50233532421886	224.24482062575902	500.51867560244983	755.1518738541863	59	23	1	29	212	0.4876699134240136	1.2176634498465835
552860000	-113849.72270826361	-110927.5963168607	-2922.126391402907	-110927.5963168607	1472.7026690789748	0.04826168543960936	0.3641808207982722	0.060653709097394225	0.017947194463860398	0.04630480730307165	3.668584228612933E-4	1.224426572186471	2.258239436581123E-4	1.4709834845728813E-7	1.1782243440631193	-2312.6885741085966	141.3518430017598	131.88657601386436	116.72453680100445	680.607951688862	744.5520570463217	54	17	16	46	191	0.47039164022919877	1.2805894969641238
552870000	-113862.76596740946	-110926.9748361293	-2935.791131280154	-110926.9748361293	1455.2767904206924	0.04826168543960936	0.3641808207982722	0.05583279561963403	0.017947194463860398	0.042436278380998685	3.64801660651574E-4	1.2850783771485903	2.171716728701404E-4	2.226855731551211E-7	1.4273727476958493	-2329.8046503197857	171.75494040348391	137.51279792030863	483.3683201199856	602.3320511129488	578.8745933771863	22	62	10	133	97	0.475617836875296	1.2137643257747017
552880000	-113857.20219040387	-110923.67176301935	-2933.530427384519	-110923.67176301935	1609.3635035562643	0.042370521933520824	0.3641808207982722	0.05756424736012611	0.018990799694692886	0.042456246681147246	3.7250539774834833E-4	1.3279351865704179	2.1909779864891148E-4	2.908479485379207E-7	1.565561018643645	-2329.9515714442514	173.30788629946858	724.6600432787101	1436.5008794737223	657.0564362005291	479.3583661230524	85	8	2	181	48	0.4690359957445931	1.1899706870220381
552890000	-113856.65855660307	-110939.49471424539	-2917.163842357682	-110939.49471424539	1551.8138756320354	0.042370521933520824	0.35144398718073216	0.056540591820142476	0.019135421243109126	0.042456246681147246	3.6002969073582216E-4	1.2866168876086945	2.193321869714502E-4	1.767898294158464E-7	1.3194267388081382	-2322.289092685649	158.5370155796086	377.99041752700793	793.4204482617642	870.0037355852935	455.0666292965713	86	13	145	19	61	0.4845016727027404	1.1899706870220381
552900000	-113855.85454008642	-110942.26055659204	-2913.593983494385	-110942.26055659204	1524.0989601998074	0.04769127984665798	0.37278901160133415	0.05292007196675833	0.017495587584728745	0.046988633020567515	3.4734237404050126E-4	1.2308024257448198	2.158259814686746E-4	1.6701469670547423E-7	1.354313248958838	-2331.04456403648	176.26313581342518	366.6018352177551	727.6065728389666	668.6421787863411	465.7145692513195	86	5	181	15	37	0.4831141314013763	1.2198022031387876
552910000	-113822.62043726182	-110925.57628186955	-2897.0441553922706	-110925.57628186955	1386.996368957484	0.042558267708451766	0.37305390590654586	0.05545971478601478	0.018358604046447232	0.043831789892658436	3.597128238788635E-4	1.2011095861971688	2.2671878718456232E-4	1.1769665321249494E-7	1.1580970301308013	-2329.940372079387	185.7868119788679	564.3258128869362	877.1153356194415	774.6798345098229	408.1022548006463	88	9	86	104	37	0.4832006345267519	1.2924158670800263
552920000	-113825.3719780015	-110928.22132063453	-2897.1506573669662	-110928.22132063453	1488.8616891367446	0.04191782110854331	0.3567565746291665	0.0621736099085048	0.018358604046447232	0.043831789892658436	3.476603926625523E-4	1.1571096371210954	2.210773925168406E-4	1.2989117373389357E-7	1.2162125953141087	-2314.1457641263205	146.8185258768141	714.5270078354121	536.3046231633417	1041.3050647360353	405.08501480409694	89	103	45	27	60	0.4832006345267519	1.2636707981326036
552930000	-113852.94842349128	-110931.92445528536	-2921.0239682059228	-110931.92445528536	1446.937071532425	0.045262624888878666	0.3721671116019172	0.0621736099085048	0.020375699216137473	0.0483587008685443	3.4718494854243226E-4	1.2159762464455677	2.2600599472031901E-4	1.7886935034459392E-7	1.3542344507690973	-2303.213531092417	157.24309759052744	923.7493708167185	879.0166395864121	880.9747452339495	542.2676862866937	93	138	21	18	54	0.4832006345267519	1.3281079876132733
552940000	-113863.46399055183	-110951.57193694521	-2911.8920536066103	-110951.57193694521	1388.1703885790214	0.03978331946228603	0.3721671116019172	0.05911400190017253	0.018525012527215078	0.04493764855313615	3.514425222010268E-4	1.1488233059063842	2.2927642256925725E-4	1.7004442379651366E-7	1.3217872243686464	-2309.3121750752944	166.428647410064	647.4692340692199	803.9237208230418	497.2193913350349	2162.753521166224	95	33	132	63	1	0.4832006345267519	1.2832421069182192
552950000	-113860.90960773824	-110937.27340826066	-2923.6361994775752	-110937.27340826066	1267.486964924301	0.0469755239946541	0.3721671116019172	0.059459321757492446	0.01906653229398857	0.0409096836932378	3.5702717524910103E-4	1.162869621138496	2.4595611681517535E-4	2.488173474376129E-7	1.51141561179158	-2306.102998383633	193.71138706755653	764.0238558580073	798.8839927261937	487.01349260760765	871.3837026741131	95	46	126	56	1	0.4832006345267519	1.3767736714421612
552960000	-113845.60376281806	-110936.48679611286	-2909.116966705205	-110936.48679611286	1257.266517490908	0.0469755239946541	0.3721671116019172	0.059459321757492446	0.01867458884149689	0.04854487934099974	3.5028520833666756E-4	1.1244749611164264	2.4178195977546046E-4	1.3416166924556043E-7	1.2024440217032393	-2313.4229687393204	149.62071583914786	633.3799508188549	942.956419830585	774.7191120601409	504.04006807612905	92	62	47	63	60	0.4832006345267519	1.3767736714421612
552970000	-113843.37682099555	-110930.31959221566	-2913.0572287798927	-110930.31959221566	1331.9535030261907	0.042053535568688974	0.3708141405317182	0.059459321757492446	0.01628063809164706	0.04337826877543851	3.469801629747113E-4	1.203717165460776	2.364455784658108E-4	1.3414880707024111E-7	1.2200377246131242	-2317.197088252886	183.59387861793692	346.8991145583904	647.8088744301253	748.271429945649	482.19351015619253	84	5	54	143	38	0.48883599836403885	1.2341663465185824
552980000	-113854.02148778985	-110933.4387625979	-2920.58272519195	-110933.4387625979	1312.5350766405456	0.04530506271398552	0.37604530418434	0.059459321757492446	0.01650584211332674	0.04735496732581479	3.5275215754287383E-4	1.1516790749435684	2.35650989931627E-4	1.3690688732968458E-7	1.1796791044990662	-2308.552855209164	128.97341913430557	530.4516119049554	599.1915949256115	937.9334013274282	547.237429491134	88	58	2	117	59	0.4878635054740891	1.3166589425242843
552990000	-113816.15487418622	-110920.47717340325	-2895.6777007829705	-110920.47717340325	1199.1914777157558	0.043448770168744696	0.37604530418434	0.059041870882921635	0.017834690172046024	0.044693204042183604	3.5905532027668126E-4	1.1671258568491014	2.4230450611293215E-4	1.2443106698555453E-7	1.1434384749665034	-2303.137572714021	140.6666335218101	482.1441088675345	929.438134245404	465.4249781154685	414.28436016376475	87	56	134	24	23	0.4878635054740891	1.4024385217447373
553000000	-113858.08467661029	-110932.6372387903	-2925.4474378199966	-110932.6372387903	1171.9010718847676	0.043448770168744696	0.34960243089303855	0.059041870882921635	0.017834690172046024	0.04207492633427256	3.488960230552982E-4	1.1441514980092138	2.487712461301658E-4	1.5611718154822706E-7	1.2186974765567826	-2290.1064646946743	171.30652971310644	604.8580836323492	821.2968878341069	337.6561734934646	371.6179289729724	89	32	157	15	31	0.493123329715255	1.362140007735832
553010000	-113856.50122130977	-110911.29508426385	-2945.2061370459173	-110911.29508426385	1226.5172703810117	0.043448770168744696	0.36642452690982846	0.059041870882921635	0.019206719866410062	0.04142289244935037	3.559554085746515E-4	1.1471027680526076	2.515377391292414E-4	2.0039535038831525E-7	1.305951344285931	-2286.32770449317	133.20365365615206	385.9815477040246	794.079575340836	948.5419224134007	307.08273774752234	82	39	122	37	44	0.48315791575363437	1.2985752079434927
553020000	-113862.08802475435	-110903.06168170266	-2959.0263430516916	-110903.06168170266	1256.8811809091167	0.04355451140886064	0.3570167876671969	0.056161717488975464	0.019206719866410062	0.04721761086013093	3.554654126559163E-4	1.1296870502610372	2.515342194859314E-4	1.7918913361813009E-7	1.221325540279719	-2282.4661365603956	124.74705851251606	436.7778420452822	889.2807670355814	913.6953101610991	381.25590579082854	84	66	40	85	49	0.48315791575363437	1.2871110390012606
553030000	-113833.59559179396	-110909.83186625177	-2923.763725542185	-110909.83186625177	1229.7512255975964	0.04479897809970437	0.35525922828240813	0.0551611536534951	0.017337530940329447	0.0404165861958323	3.5071372836798176E-4	1.1721529376931314	2.40307017834516E-4	1.3375533154970274E-7	1.15709083813591	-2295.5357819260435	132.7790245821418	578.705111746519	917.7346757670824	450.1486604046367	263.565424837041	83	52	146	42	1	0.48315791575363437	1.2306916216358001
553040000	-113887.80408440912	-110942.60998295445	-2945.194101454665	-110942.60998295445	1151.1953732738966	0.04219393892069685	0.36284752558920125	0.05829230156584908	0.022194412503437122	0.042757860021915846	3.601665186540451E-4	1.1958557611937366	2.4503774873967576E-4	3.6659465111568023E-7	1.7560771367674795	-2296.7302778697886	149.204873946567	421.7326830264681	676.5180081186775	282.1012158639365	587.1844682755116	85	4	192	42	1	0.4764684065288028	1.2665957941137185
553050000	-113889.64343793223	-110942.9741175573	-2946.669320374934	-110942.9741175573	1217.9889659724784	0.04013756823894433	0.35171269169549674	0.04995514332453335	0.020294831930072487	0.045747243783134356	3.615133421612602E-4	1.1302404940915416	2.5260572277489553E-4	1.816413379476406E-7	1.2287063647995848	-2280.9514084908164	153.25199825277613	452.64263707028806	762.9979207898242	121.3891217505771	559.6816626529966	87	22	185	17	13	0.4764684065288028	1.2665957941137185
553060000	-113832.60403684952	-110906.64004706862	-2925.9639897809006	-110906.64004706862	1205.5180428211145	0.04539036779777805	0.36719974379001263	0.05950126213705732	0.019242511042121168	0.044284940798624356	3.6808775000907526E-4	1.1945469792438983	2.487972054971645E-4	1.6594063706593926E-7	1.2012954004129945	-2284.175461237576	127.36707932984261	183.022553550515	717.2801096176455	228.71478628900022	598.0240341564149	77	8	208	19	12	0.47219094059727384	1.1935558252934249
553070000	-113873.9065515777	-110927.73815455691	-2946.168397020799	-110927.73815455691	1130.6764353275241	0.04105221159091849	0.36719974379001263	0.06200784108758682	0.018417399535242282	0.042675315283840706	3.491155758182812E-4	1.2220516649637487	2.4430280405200397E-4	1.437727756416318E-7	1.1679747810465373	-2288.473685488925	124.73633261931187	262.809589943126	738.1881909882695	266.29517309967684	398.04003720393416	74	15	199	12	24	0.4786511413576592	1.18028230074627
553080000	-113918.54252189556	-110970.66190414538	-2947.880617750182	-110970.66190414538	1398.4446228856443	0.04282622679290735	0.3675888603720737	0.058378746313728684	0.018417399535242282	0.041651195477736276	3.6270094801513046E-4	1.199719932346493	2.4062842806449385E-4	1.263644803948947E-7	1.0896287777033042	-2309.40728501049	144.14663616140191	234.13659333833095	820.1113838373062	658.1743120671256	376.3383875633718	90	4	168	24	38	0.4786511413576592	1.182363048993033
553090000	-113877.18148378431	-110937.72508332557	-2939.456400458748	-110937.72508332557	1322.065902852654	0.042732516186879996	0.3568395071070365	0.058378746313728684	0.02023575995035668	0.043701662214284336	3.380362190631536E-4	1.18223147181791	2.3952924829682875E-4	1.2147533545334282E-7	1.1231922508144605	-2299.4820205602664	151.4171558771501	436.12549470221194	680.0586824573381	750.8046278163267	477.32921307499726	83	5	44	140	52	0.4870840746587764	1.2998396802549186
553100000	-113873.20959870135	-110921.38937293144	-2951.8202257699063	-110921.38937293144	1276.6509580244522	0.045325284286975104	0.3568395071070365	0.058378746313728684	0.01586332676665207	0.04764599536125728	3.4724220320579957E-4	1.2332209470948814	2.3933705609237375E-4	1.87802205494206E-7	1.3127194706995293	-2301.205367853338	388.5369721845765	167.4997238796432	751.2008986207916	768.001506798642	423.05425086231656	7	81	52	141	43	0.4870840746587764	1.2998396802549186
553110000	-113864.47752336189	-110912.47663294197	-2952.000890419923	-110912.47663294197	1138.90831945768	0.045325284286975104	0.3568395071070365	0.05384529398496416	0.01859451927240337	0.043795296503074746	3.443555134557002E-4	1.1694145651951466	2.539523162896785E-4	1.576493548389567E-7	1.2089230372799586	-2297.42768386199	215.57276239821246	121.1300577784797	335.84756528385356	693.3516020490636	447.6361334967304	4	75	7	220	18	0.47555135589834463	1.2131169554226757
553120000	-113873.06719996658	-110932.93765191146	-2940.129548055116	-110932.93765191146	1230.373488019473	0.045325284286975104	0.347618924440277	0.05954569513845163	0.016954274542865463	0.043795296503074746	3.364094915230369E-4	1.1438434976366247	2.474574754039197E-4	1.33116693428241E-7	1.1689271974982958	-2297.440812144064	46.04273560772855	116.95817761329823	218.6330631040397	646.8946432952021	543.1583142459779	2	53	38	173	58	0.4731899181003624	1.2187301997898963
553130000	-113903.14648015109	-110944.87251299941	-2958.273967151675	-110944.87251299941	1173.3474065806038	0.045325284286975104	0.38443898295833906	0.05738014207800042	0.01712234464847816	0.04188566203531584	3.486518003444913E-4	1.212448097579368	2.5132275342883235E-4	2.0112579509618697E-7	1.2955615067410093	-2278.686361313055	162.5649148244448	130.89761471692285	111.73638164110533	625.4820631783465	529.0642333766107	9	20	55	169	71	0.4731899181003624	1.2187301997898963
553140000	-113875.9647328284	-110924.17329487822	-2951.791437950183	-110924.17329487822	1015.5599924125097	0.04490850658268839	0.35731907984069733	0.06317077524615941	0.02005131099566056	0.044049569288371566	3.560816351404968E-4	1.160793264077027	2.6651704114796554E-4	2.630035407394166E-7	1.4112815519762192	-2266.942985870903	299.012377981965	58.28010036613736	99.12946507694662	656.0662966915612	438.4383533383871	7	14	65	201	37	0.4731899181003624	1.2947489318917125
553150000	-113841.31168478788	-110891.80019877235	-2949.511486015532	-110891.80019877235	975.7324718614517	0.04568249324898457	0.3726321988256385	0.059932825606748764	0.01988336594903826	0.04025478151487754	3.539562439621344E-4	1.1684354569872275	2.5833806831394965E-4	1.7405104350378632E-7	1.2241885293205539	-2286.0382142405524	443.5539429042721	181.7192504270388	112.38101319769349	600.5020064379353	567.1469121158501	8	3	71	223	19	0.4731899181003624	1.1662783860030286
553160000	-113802.27644478236	-110886.21140648634	-2916.0650382960125	-110886.21140648634	913.4162200067377	0.04473760163922327	0.3528961966752045	0.05769348014663167	0.017165572858590723	0.042200481369956154	3.7418710400202856E-4	1.1782850527268791	2.70801079284887E-4	2.0055924780560148E-7	1.2758487411191497	-2281.485414669058	246.4767003302625	91.46580519796308	165.89473527634726	685.0617642689142	472.75914634252865	9	30	49	199	37	0.47617618041979687	1.2428761034908153
553170000	-113800.66136310982	-110899.26557222572	-2901.3957908841016	-110899.26557222572	887.003088503913	0.0480752546629643	0.3528961966752045	0.05532210548470719	0.018062790954012073	0.042200481369956154	3.6193777289100326E-4	1.1543521638047822	2.625258835885433E-4	2.327181539751577E-7	1.4557864265477642	-2290.293313882872	147.73801508183695	54.78887612597659	123.43623128149359	684.5827121613903	366.39732976508105	21	2	67	207	27	0.47617618041979687	1.2134750038589035
553180000	-113826.97396750754	-110882.09826285158	-2944.875704655961	-110882.09826285158	1025.1816577026161	0.0452573287143778	0.3650763386254539	0.06415218915050769	0.01799376987200115	0.042988565840565846	3.6282645092073615E-4	1.1630470189098996	2.6074300220254383E-4	2.2009881306529624E-7	1.3286259208589064	-2285.5053396968647	252.11965003427554	164.0136250994428	136.78767528280744	785.6978972202334	492.28671500264676	7	17	68	175	57	0.47515888241930215	1.2134750038589035
553190000	-113807.912902851	-110906.21171875429	-2901.7011840967216	-110906.21171875429	1006.4909959890756	0.04215470714557219	0.3567183285775716	0.05802503210772648	0.018795614978212593	0.041830316629292666	3.6286666606543804E-4	1.1758159440225853	2.582516901354834E-4	1.5081290729448156E-7	1.207750102705731	-2291.5947939349962	291.31422523791326	128.23124283872798	1025.5004455072444	747.9037764350569	455.1867581450313	3	88	5	182	46	0.47515888241930215	1.2134750038589035
553200000	-113794.75013974859	-110917.83856008218	-2876.9115796664114	-110917.83856008218	1048.327264563741	0.04295121339220078	0.35947302053018326	0.05954714119645864	0.01873403328316139	0.041830316629292666	3.6969924530902345E-4	1.161410231750234	2.5838539475035813E-4	1.792954399737318E-7	1.2850014920930477	-2271.9991788133375	226.62139286880202	103.58432216244434	417.5948422251669	681.6795988037625	347.9262458876488	7	86	1	194	36	0.4770826116918218	1.2134750038589035
553210000	-113800.83362055784	-110906.80942115383	-2894.024199404005	-110906.80942115383	909.0220592206358	0.04343332900730535	0.35241478164591816	0.059781750909200924	0.01773398086249417	0.041830316629292666	3.827802782871687E-4	1.1549092772143286	2.729869292923869E-4	1.2523234763739812E-7	1.054259411454985	-2275.029802303912	649.6129700733187	94.29504045008413	131.567636978644	615.0761973174159	357.2342761575828	4	73	14	198	35	0.4770826116918218	1.3098100636401049
553220000	-113788.56654678003	-110914.78797505349	-2873.77857172654	-110914.78797505349	1043.6233293929884	0.04361233072037778	0.3691369666523745	0.05885117662678344	0.01847406664374173	0.04198718972101318	3.721448618292525E-4	1.13925870891996	2.564684381522226E-4	1.4327264842163456E-7	1.170634372229144	-2282.0373419258913	142.9987575792667	133.51035284558736	622.6751319885415	772.7313772309717	537.4073838492171	61	32	4	173	54	0.4770826116918218	1.149042244693891
553230000	-113801.68310550142	-110922.38127614318	-2879.301829358237	-110922.38127614318	902.4454543263132	0.04722671693076376	0.3629781759066747	0.05885117662678344	0.01844878419921584	0.04198718972101318	3.709576462835522E-4	1.1672785216942836	2.540755834774069E-4	1.7508017254971056E-7	1.2847797657606996	-2282.2923809272656	159.09698553527468	116.92345073683612	376.2550890308899	873.247934280417	567.4113006214656	28	65	6	177	48	0.4770826116918218	1.3135206377689357
553240000	-113821.4066114659	-110919.58696711273	-2901.8196443531765	-110919.58696711273	908.2920796061221	0.044684603143548884	0.35312552164797145	0.05793459852606266	0.018746878612557052	0.03789353061945672	3.926349833143648E-4	1.128929082285526	2.814190970020089E-4	1.836665606144988E-7	1.2072122614633332	-2274.793926906611	290.3293500952899	131.4002497600094	298.91141278480404	731.6286567412765	386.34033216460364	31	62	5	166	60	0.4770826116918218	1.3105820566173099
553250000	-113819.85715227372	-110941.63213857892	-2878.2250136947964	-110941.63213857892	1014.7619554957253	0.043268857856389856	0.36124041262933476	0.0570150981069557	0.018746878612557052	0.03769590191794828	3.7353862521306006E-4	1.1841264942728433	2.603476197738205E-4	1.4504707685830373E-7	1.1614627025522097	-2273.6416169932463	221.95951654435842	116.75234522884355	131.51282141459484	710.0106932206584	335.73816798321076	29	44	20	198	33	0.4789250080066793	1.1708124294317368
553260000	-113863.4308952753	-110947.78182848093	-2915.6490667943767	-110947.78182848093	933.8282882748841	0.044220392041260596	0.36124041262933476	0.060423774095858036	0.01813628556903017	0.04883486825049237	3.6878194052876847E-4	1.1539277079456267	2.6666290402343074E-4	1.7865803050329286E-7	1.2337498157482465	-2282.0974233892557	124.64841226787867	130.06641136904602	259.8682931364515	830.3089324481257	279.749615395779	47	45	3	179	50	0.4806637484288004	1.2154331261312135
553270000	-113797.5777430825	-110922.02386185333	-2875.5538812291593	-110922.02386185333	1035.658540866337	0.041655255225842194	0.3672053905124023	0.055616197078247415	0.01813628556903017	0.04119837101714089	3.819788195760073E-4	1.116371356253951	2.7706154071289454E-4	1.5650675284511943E-7	1.1769866747880917	-2277.4252330452778	160.0529504174827	315.6081248233876	131.30564589579075	888.0370468921328	318.27067317314373	63	6	26	174	55	0.4806637484288004	1.2129627785740986
553280000	-113816.14990343207	-110930.80448144095	-2885.3454219911264	-110930.80448144095	1082.1457718412066	0.04616080897682753	0.360179483663438	0.06012806194634486	0.018434290360547365	0.04830256499414558	3.6328906235453336E-4	1.146502338160174	2.7233827467281336E-4	1.665498567231462E-7	1.2148066431952003	-2259.2458691975125	99.63538787688015	286.2637243078941	129.4661940389466	699.3937899818083	357.2202556485909	45	6	44	174	55	0.4806637484288004	1.2129627785740986
553290000	-113824.49615592897	-110916.95061363639	-2907.54554229258	-110916.95061363639	978.7567886768985	0.04308645285460989	0.3507690068407939	0.06012806194634486	0.018892613677150144	0.03860839250886819	3.6848590001898425E-4	1.162405989483569	2.732755239956992E-4	1.5496978896014783E-7	1.174270825873165	-2281.4615487341553	114.63358841888255	126.79497760565758	450.5215960458875	685.2305322176235	268.717707913108	65	28	3	175	53	0.4806637484288004	1.2590205503527765
553300000	-113813.26768274503	-110915.47347840313	-2897.7942043418975	-110915.47347840313	942.998356192986	0.04308645285460989	0.3507690068407939	0.05666909756063711	0.01817613562917125	0.041125604649587734	3.71821592330333E-4	1.1623896578483097	2.71793700947941E-4	1.6092201824539257E-7	1.191695895822409	-2277.836636313249	124.27992007151639	83.01594377453108	277.9772019563352	782.8757034945158	440.66705669212024	76	16	3	182	47	0.4852540287658934	1.2429153178365966
553310000	-113826.64559195598	-110916.7614096993	-2909.884182256683	-110916.7614096993	1039.5185190186678	0.04022810300109824	0.3530107481257137	0.0601704170959619	0.01817613562917125	0.041125604649587734	3.6700548442528634E-4	1.187919750494382	2.7350658933323994E-4	1.4521593859054733E-7	1.140468082654996	-2278.27315842912	167.0677174157546	69.57057663093998	204.66065433451135	707.0063468129185	382.24701540527195	74	17	2	178	53	0.4852540287658934	1.2943991820115424
553320000	-113866.50099520451	-110942.29682509699	-2924.2041701075264	-110942.29682509699	1128.6628428973654	0.04519515051783636	0.3672617437741334	0.05651572942069321	0.01817613562917125	0.045513730864077735	3.6777560405355146E-4	1.2622292382860982	2.6567053905179465E-4	2.5442182907706125E-7	1.421210757704999	-2276.782950283278	127.71728043711587	175.38867168667974	354.8040924428454	653.0202571199665	388.0179979478459	63	21	6	179	55	0.48187860141907884	1.2943991820115424
553330000	-113821.727511379	-110933.42257422223	-2888.304937156764	-110933.42257422223	1207.7299090238191	0.04023178610108278	0.3672617437741334	0.05651572942069321	0.01734786368152608	0.04649446291020501	3.8908646195683815E-4	1.2261819394671225	2.590410106748696E-4	1.810492391993491E-7	1.235203362694802	-2287.9042329378112	188.2566029453726	237.3580896427751	725.7570457202273	889.7126768326289	379.341641596133	90	9	26	164	35	0.4857631942671869	1.2892940760123517
553340000	-113816.65332942705	-110928.27631632455	-2888.3770131024894	-110928.27631632455	1328.4470795813347	0.04854409193198401	0.3672617437741334	0.05651572942069321	0.016465148904687237	0.0433396725472079	3.7890617795752473E-4	1.1987047254633443	2.521368578410169E-4	1.845126325759645E-7	1.2981689432006498	-2292.8958498919646	192.5707352653641	239.63496010675223	831.3764341426573	864.9840333173839	424.1509032207872	94	5	55	119	51	0.4938478790518924	1.3959627791410911
553350000	-113812.21560870089	-110913.71508086834	-2898.500527832549	-110913.71508086834	1253.3400750833798	0.04664580251904287	0.3672617437741334	0.058800107370945	0.020262401740367635	0.0433396725472079	3.843760373378244E-4	1.2142324980750054	2.495971697074279E-4	1.865322587489891E-7	1.2468490863670971	-2283.972732773705	148.72452297726804	459.54791624706013	748.8352415727912	465.223478469221	432.485082550024	82	48	155	14	25	0.4938478790518924	1.4026967065332268
553360000	-113832.1958258553	-110952.85721785486	-2879.3386080004416	-110952.85721785486	1353.599886989664	0.04829378229839038	0.3636635029501716	0.058800107370945	0.016807435386085364	0.0454556283754228	3.8390007832180814E-4	1.1967885241218557	2.3785467508636627E-4	1.307213333764092E-7	1.1249572238520793	-2290.2942822786745	145.83425040199432	585.3952833478455	981.0931613560252	628.8582918410351	390.6910556620537	86	65	83	35	55	0.4769127328570495	1.2085295340527908
553370000	-113819.25129775133	-110950.18865874474	-2869.062639006593	-110950.18865874474	1265.9637664264221	0.041487845191443204	0.3624433283158233	0.058800107370945	0.016807435386085364	0.04505462183567417	4.061734910462628E-4	1.270416080786921	2.5148325787131473E-4	1.7874624069987074E-7	1.2475406340401138	-2293.83929707803	156.89026925219545	586.9346379339248	720.1030017486589	487.6650160062392	531.7398200035245	92	60	129	24	19	0.4945798568565976	1.4038311359071731
553380000	-113832.32435563843	-110947.75538265375	-2884.568972984682	-110947.75538265375	1303.2180600307267	0.04156965331768626	0.36226779786863844	0.058800107370945	0.018118097636426047	0.04505462183567417	3.856608972268619E-4	1.2526038124420882	2.3741946119753865E-4	1.4607561559234096E-7	1.188334418151773	-2297.479933011491	131.67892610544502	577.950047859603	828.6711558278702	1239.0965202040918	563.9947097812577	89	65	88	32	50	0.48449018787349774	1.308435538187853
553390000	-113813.42448833192	-110946.09037123364	-2867.334117098282	-110946.09037123364	1314.1273379597676	0.04400973990665233	0.3751943064763703	0.06093973748792653	0.018118097636426047	0.04218296791856249	3.865042168197468E-4	1.2594623301536139	2.3606981256127097E-4	1.2043374344448477E-7	1.1261277491607087	-2307.630082217506	149.67801796607324	662.1477795791837	633.7937554773263	761.6247563146286	667.778278171129	83	7	13	175	46	0.48449018787349774	1.308435538187853
553400000	-113853.80436849622	-110931.75112788034	-2922.0532406158723	-110931.75112788034	1192.3147869095721	0.04523881372756229	0.37413828261427223	0.05826705188662676	0.018118097636426047	0.049293746251438966	4.0355812425064877E-4	1.2280083278629044	2.4100083839386497E-4	3.266460957124547E-7	1.4817986084378014	-2286.023095087478	124.0075283031171	190.03030748563012	654.6800742937316	1388.829895073286	372.00737572123506	66	24	174	11	49	0.48449018787349774	1.308435538187853
553410000	-113832.63494610498	-110934.68421869141	-2897.950727413569	-110934.68421869141	1338.4051026893367	0.04225662259481137	0.37413828261427223	0.057087138777299797	0.019187516921999607	0.04567954102198716	3.976487157799302E-4	1.2898201654829653	2.3768234347715646E-4	2.3929912426117814E-7	1.381738352638703	-2302.932320065746	168.4830829575947	188.74084947100923	749.8498529677049	1289.1770379505635	537.7283530617243	17	77	155	20	55	0.486944548734365	1.3361368741199235
553420000	-113827.96231311875	-110955.80265372017	-2872.1596593985932	-110955.80265372017	1120.8233183972702	0.043453349277672075	0.37413828261427223	0.06031347190224665	0.020315697562343825	0.04206783102501432	3.888814900740865E-4	1.2435856660919984	2.4338163990769815E-4	2.233381120903759E-7	1.432058036298168	-2305.4570311399666	120.3879933428269	128.3228336746067	674.1258849400976	1417.4052128704272	669.1438698935219	35	54	172	8	55	0.4836454891449807	1.3361368741199235
553430000	-113835.85569052678	-110949.507178165	-2886.3485123617743	-110949.507178165	1014.493681376131	0.042351741550711135	0.37413828261427223	0.05946688620801821	0.019996711849058362	0.04206783102501432	4.0240858300167676E-4	1.2451312427143846	2.6429398524889107E-4	2.2840775454914104E-7	1.3239118230604219	-2291.131976213356	132.04997201608032	480.4001306316109	727.6729619136395	2156.0291568462	483.70263309942465	89	12	165	3	55	0.48118826888586386	1.31848089328998
553440000	-113887.9271182183	-110973.25300998459	-2914.674108233713	-110973.25300998459	1071.7954070088315	0.042505648707076245	0.3716905590230257	0.05866327045687587	0.01817391258319168	0.041970234453453235	3.8752283899685957E-4	1.2318679014803422	2.6441696478860346E-4	1.9947522035669374E-7	1.2689724728775789	-2291.189012727924	128.47919789731904	176.93540950725915	716.2013682991777	562.3480345087092	377.56064195308693	72	16	196	16	24	0.48118826888586386	1.197402357301255
553450000	-113849.31196647539	-110965.96820245917	-2883.343764016216	-110965.96820245917	946.8410638680074	0.04463965374377562	0.3716905590230257	0.05706472428412152	0.018842616429889707	0.04225550917378605	3.8163386180547067E-4	1.2177192088311863	2.6404800433380254E-4	1.6314795493091117E-7	1.219211518646828	-2287.006669833691	123.06081293743581	204.43571900719624	733.9226380910998	767.9398312933732	503.85990039002155	75	15	155	26	53	0.47634303024001	1.197402357301255
553460000	-113851.82385562333	-110942.98245128365	-2908.841404339679	-110942.98245128365	1096.9165100367236	0.04348627249048564	0.3656286775216478	0.05436205776821995	0.017372055375614655	0.043242332207605524	3.6651598864956416E-4	1.2311985297996801	2.5327015646351087E-4	1.7879700872493557E-7	1.2579740401938944	-2278.603419378396	141.31117925329977	232.6665314594586	760.4056501419276	919.6811918104086	380.59773180070397	86	11	78	95	54	0.4828377295427426	1.197402357301255
553470000	-113848.45660964411	-110935.26538276506	-2913.1912268790484	-110935.26538276506	1311.8588666494704	0.04217039316944597	0.36432198639059177	0.05436205776821995	0.01654221782745467	0.0449232434450519	3.833648029836939E-4	1.2384939878977752	2.582110794811363E-4	4.3462256452287915E-7	1.7322832886712352	-2262.3045666036974	143.85913507610192	610.28861157104	750.4828450945653	711.9895086618407	464.84788210185565	93	18	2	172	39	0.4917583890363122	1.2707095631237262
553480000	-113849.8006751718	-110930.76213707664	-2919.0385380951675	-110930.76213707664	1316.9676198061316	0.044818969387312974	0.354400392313173	0.05972146994927559	0.01654221782745467	0.04716476750739794	3.9884758233912763E-4	1.1797857941539345	2.586177657467777E-4	1.9943572978030055E-7	1.1691318296734778	-2255.2911263504743	105.30731144083708	329.97689598353094	454.0249983079066	809.1725642533297	306.35451097558587	90	5	11	181	37	0.47994686489603533	1.3942314696010059
553490000	-113883.90363112383	-110968.07995923565	-2915.8236718881885	-110968.07995923565	1325.9399367138226	0.04085283728707225	0.3493742705937099	0.055686520629206517	0.016492748981400022	0.04218643147056531	3.8323295848608093E-4	1.1471594643599996	2.491415425969896E-4	2.8570022822337366E-7	1.4099131418869555	-2258.4914477971447	97.67255193096199	310.6545011402571	529.1587575609891	701.7660426264611	444.9560238523751	84	12	34	154	40	0.48466972523751845	1.2293763994560973
553500000	-113882.18499934592	-110971.14305339442	-2911.0419459514933	-110971.14305339442	1388.1884567223053	0.043857703021209116	0.3493742705937099	0.05882095849720654	0.01670657289585223	0.04218643147056531	3.751823660603189E-4	1.151357496862623	2.449251943998987E-4	1.5636773351817577E-7	1.1490359779957682	-2274.1062097976933	143.44967775189556	564.1821006431404	828.9368117039503	908.423045668392	364.8797376732312	91	33	38	114	48	0.48466972523751845	1.264634533259265
553510000	-113836.79187895564	-110944.15496894065	-2892.636910014988	-110944.15496894065	1339.2587514805184	0.044726843697255485	0.3613595216130321	0.06214481977553746	0.01670657289585223	0.04218643147056531	3.774090765003232E-4	1.150638507141733	2.3781279509651413E-4	1.8304170848454147E-7	1.2233133380378318	-2262.0107267247427	152.8376365085811	392.3593658381113	858.1357797567163	817.4714131504551	444.850232784493	86	45	66	84	43	0.48466972523751845	1.2671580570960557
553520000	-113825.05747380907	-110950.83600123899	-2874.2214725700765	-110950.83600123899	1264.103239648464	0.043781152470992915	0.38007266282467406	0.06214481977553746	0.01670657289585223	0.046143366202071795	3.917366870116517E-4	1.1655898829720586	2.529206677182699E-4	1.7218642478741642E-7	1.160766768563866	-2246.675353196421	120.0859223374011	469.12805077726745	774.265719424097	636.5925845866004	255.41438853944544	89	76	57	69	33	0.48466972523751845	1.224390399260569
553530000	-113830.30271522012	-110969.84716326675	-2860.455551953369	-110969.84716326675	1336.0742809646133	0.043781152470992915	0.38007266282467406	0.06214481977553746	0.016625618107039126	0.044953945233322974	4.0303186643123864E-4	1.1345695961431779	2.510916363484187E-4	1.75176843173436E-7	1.1754210847558269	-2255.0186471470047	126.6188345717738	532.6193231950213	1078.5642887774932	673.8519959970778	429.1593411468804	86	77	15	86	60	0.4751657138313577	1.1790185268422464
553540000	-113809.09434967271	-110951.21152312757	-2857.8828265451443	-110951.21152312757	1293.3990460485472	0.04550714537154175	0.37511795120836483	0.06039796354475764	0.015691907485700082	0.045724034970145426	4.052920230376572E-4	1.1867838698836812	2.502343086448294E-4	5.234020654659708E-7	1.9972672369274258	-2265.6353754696265	136.12240658096403	487.2664824117517	1021.2008210697096	780.8425183248041	266.2115959411864	86	77	42	78	41	0.4751657138313577	1.2626538579065736
553550000	-113777.50206813609	-110938.77746493396	-2838.724603202135	-110938.77746493396	1241.0441563552206	0.04550714537154175	0.3623997231896237	0.056775360868931035	0.016656320541354012	0.04454666406558309	4.2331783424598527E-4	1.244064937894543	2.580587232440572E-4	1.604688988730366E-7	1.131925547512623	-2256.564861941552	124.00926193439433	319.52673125413406	583.875078194495	847.078002872329	274.88690071765615	88	1	93	105	37	0.4821919515297319	1.2626538579065736
553560000	-113802.55306917828	-110948.99599346786	-2853.5570757104106	-110948.99599346786	1320.4143576494894	0.0447330098084945	0.352259211211243	0.05585551393404195	0.01782071126399997	0.04454666406558309	4.1930472765721997E-4	1.2023854247253498	2.604845116353323E-4	1.9788750413139244E-7	1.2192842725817008	-2258.1050085613792	104.66607498203001	160.30684280026142	522.7650607993075	862.3467532485944	289.21394101064703	79	15	74	115	41	0.4821919515297319	1.2003493195104147
553570000	-113809.90502443875	-110948.96854677297	-2860.9364776657703	-110948.96854677297	1263.179006020936	0.0443485985006732	0.34549609892841204	0.05585551393404195	0.018007965267220226	0.04423336978471614	4.0302922196985163E-4	1.1747077584254102	2.5715714408361894E-4	1.5768408045549556E-7	1.1275224852981973	-2252.943282895978	96.24161906921901	150.77456603520258	853.9959033516548	774.1348381835255	366.022435516906	69	24	49	143	39	0.48966395641299054	1.2359944259488713
553580000	-113808.41961039558	-110949.65704464143	-2858.762565754144	-110949.65704464143	1257.0850891137106	0.0443485985006732	0.37108476984038163	0.05407288575040672	0.018007965267220226	0.04423336978471614	4.188438700219783E-4	1.183385328945378	2.635952755078478E-4	2.2187215431092406E-7	1.2697771917760414	-2254.882591108261	103.89296939666552	179.34760757998214	565.8086108781029	836.1083044899099	383.82201885559186	77	17	68	126	36	0.48966395641299054	1.4249865916116586
553590000	-113766.56385155997	-110908.99839067475	-2857.5654608852233	-110908.99839067475	1332.3164145263552	0.044461099845759446	0.3751720491340223	0.06375285485094549	0.019506613286666814	0.04423336978471614	4.0750224127507155E-4	1.2233069510101409	2.53119999062096E-4	2.3247604845474045E-7	1.3506527091267666	-2263.7841920543337	115.39941388079446	169.54152380319192	593.0333123793554	614.4001824075949	334.42088616377447	71	16	22	184	31	0.48966395641299054	1.2794838092680147
553600000	-113780.43556291686	-110922.00037585563	-2858.435187061237	-110922.00037585563	1220.252680771109	0.045503588273762725	0.3665849710074214	0.06022672800499997	0.019506613286666814	0.04423336978471614	4.080614024836656E-4	1.1599483054680961	2.6003654214916904E-4	2.070192630394803E-7	1.2814450918641196	-2255.5432495270875	100.41393932515324	475.8909116793653	671.7410174611199	1001.397692062803	376.94756674700614	84	65	71	66	38	0.4811026237945545	1.2435933312963898
553610000	-113801.15957906091	-110925.96875959048	-2875.190819470436	-110925.96875959048	1081.6149798891	0.045503588273762725	0.35582858725610267	0.05463036508179934	0.019505936334910275	0.04423336978471614	4.1196111556492484E-4	1.1809194906420961	2.734880159276726E-4	1.9662282222853528E-7	1.1969800185661856	-2251.5548944904604	106.6152769011423	274.4377274237767	648.7823438317427	739.0212005122628	308.4607789363128	78	13	86	118	29	0.4810499665658998	1.2435933312963898
553620000	-113811.29930318463	-110935.1180185108	-2876.181284673837	-110935.1180185108	1016.880660392602	0.04373353131063539	0.3704147647382151	0.05463036508179934	0.019909790757488128	0.04423336978471614	4.110030502571492E-4	1.1850454531086205	2.680932417882163E-4	2.0348567857956122E-7	1.2294758868760558	-2259.323731166805	98.88723343692044	296.68828516067947	404.5513101791024	804.0628529961261	323.3614435490149	76	6	72	128	42	0.4900491025578767	1.2848778169553825
553630000	-113803.90488995268	-110948.78910306015	-2855.1157868925407	-110948.78910306015	1137.455418204363	0.04121056986866419	0.3719105600360578	0.05986429964125686	0.01992164274171234	0.04734157094481202	4.241352519111689E-4	1.2105259378178381	2.699847884483656E-4	1.680867955408149E-7	1.1291474841277558	-2259.889706472174	118.94174360895701	334.57488316508744	561.3753625143936	600.8776555486808	441.30966358432926	81	13	94	79	57	0.4765038211341703	1.294967229256601
553640000	-113758.94368511683	-110922.49186891997	-2836.451816196864	-110922.49186891997	1015.2459794557216	0.04121056986866419	0.35890284632252234	0.059979805023847504	0.01992164274171234	0.04040448001685072	4.271578644518122E-4	1.189858149987479	2.6829855666099566E-4	1.865338630278294E-7	1.2108906366917769	-2263.3291439046416	124.71287312992435	423.0644360584273	769.0451126690873	877.3844638013092	437.05141321337624	79	45	116	20	64	0.48076105120973417	1.1863111100039336
553650000	-113767.64592121146	-110908.06616375448	-2859.579757456968	-110908.06616375448	953.1078448331259	0.044257086317603174	0.35134530971062183	0.05817645682786262	0.01777562447854543	0.038227639401291126	4.2832769264289713E-4	1.242151895550139	2.698026995368855E-4	2.587571487851387E-7	1.358241222267751	-2278.8495740202575	117.65792919555471	231.89566121478813	828.3115338687771	404.481011435068	464.3084844866983	82	11	167	25	39	0.48076105120973417	1.2426306256788104
553660000	-113763.25779543555	-110918.80071558485	-2844.4570798507043	-110918.80071558485	955.3714406597168	0.04618609852275921	0.34963839279592235	0.05959236633368086	0.01695330702619018	0.04351975864511416	4.1211444541342245E-4	1.2374683251954282	2.6105407296300986E-4	2.4913005306026437E-7	1.4209850618107345	-2267.2303551219416	109.83852251665203	236.41717863604134	760.1327189009563	320.8018760123307	447.4710798260477	81	15	178	7	43	0.4909560421442144	1.2328669651488409
553670000	-113711.92929253778	-110905.37320161643	-2806.556090921349	-110905.37320161643	946.443006924806	0.04182402948076778	0.33794305774972505	0.05778314890405411	0.015211334542807334	0.04351975864511416	4.402969163783978E-4	1.2588988090143154	2.8321865195623456E-4	1.9108132781388395E-7	1.2363589688254775	-2262.0689091517506	129.92703673341978	609.1383618429459	838.7924786980348	382.7577116687407	339.7001035604635	92	95	104	32	1	0.4803631372107846	1.2519764773143311
553680000	-113729.03214008214	-110893.9346013112	-2835.097538770945	-110893.9346013112	1052.9939543858106	0.04518603662574327	0.37180123919514435	0.05711354325388189	0.015695521394600724	0.04351975864511416	4.156120294153064E-4	1.2794865893490024	2.657457740232252E-4	1.7657516533598805E-7	1.1989017852974257	-2256.030789901093	105.67999774728426	396.45888022136774	741.4487316567631	918.7321927508618	371.53362897502245	93	33	88	65	45	0.4803631372107846	1.1559840860602841
553690000	-113741.63668983262	-110899.83960259288	-2841.797087239747	-110899.83960259288	1106.1638402112462	0.04518603662574327	0.3694543353599553	0.05711354325388189	0.016449966052288385	0.045318811644844206	4.1610010982120885E-4	1.2343559919217642	2.6413848381449863E-4	2.7307453462457857E-7	1.4638530274662305	-2268.7584949224665	98.05340476536017	224.50294453079908	578.8982629494739	842.6988326728109	404.81380286551354	92	1	65	104	62	0.4863310351683858	1.2503640298741963
553700000	-113702.92322998466	-110867.62710739797	-2835.2961225866934	-110867.62710739797	910.9133027083274	0.04518603662574327	0.36402232338376717	0.05711354325388189	0.01681872721024046	0.0463022919953933	4.1702057228221623E-4	1.2155916388053711	2.733643961682235E-4	1.3099607071803659E-7	1.0960572423979122	-2274.8346410165755	125.2134020732274	553.2950305612477	978.5315104506387	604.9317080518475	617.4893474260313	90	66	72	56	40	0.4815361793905935	1.230907470425085
553710000	-113769.38981670741	-110912.4094196195	-2856.980397087908	-110912.4094196195	917.0171744277998	0.043663858460327686	0.34406468470135765	0.05711354325388189	0.014896073973250396	0.04475056359072525	4.2342351077534593E-4	1.2569548663173247	2.748874995132346E-4	2.168908342363908E-7	1.2712407199836697	-2266.447264194607	140.75022203691958	182.13127376991764	366.59901488264904	1155.2737413356704	385.4165742489233	61	29	50	130	54	0.4826014994536663	1.2514560165659565
553720000	-113778.95763275438	-110951.70391244009	-2827.253720314282	-110951.70391244009	859.6543860332341	0.04119179653068086	0.3663694459506389	0.05711354325388189	0.014896073973250396	0.04542347990290489	4.0869006066656614E-4	1.2413352648659215	2.77343050228375E-4	1.7412419784974857E-7	1.240860310317629	-2262.453924557883	131.55202722579236	107.96204103754201	469.25961242670394	863.8852155123581	473.46288959273704	81	12	47	140	44	0.47461434021384663	1.2231981596857386
553730000	-113760.48566999164	-110931.62285392235	-2828.862816069291	-110931.62285392235	710.4494757948505	0.04470460406316176	0.3702316444150899	0.05866760722754262	0.01986257608301782	0.043670364329571595	4.069682331192066E-4	1.1889521091102178	2.8104509124130754E-4	1.5589053983209727E-7	1.17293584978465	-2264.7846887167584	127.02338013619413	171.37950055485254	455.328352128512	855.6666423818846	563.8768487494569	77	17	48	76	106	0.47461434021384663	1.2182959138187242
553740000	-113745.55385835146	-110886.39266510431	-2859.1611932471374	-110886.39266510431	725.2016277086632	0.04470460406316176	0.3557075245948984	0.05993901270013935	0.017328142453057322	0.043670364329571595	4.097513088976458E-4	1.0979420048723951	3.0464172035118346E-4	1.502677479712544E-7	1.0908572816738298	-2262.081390189707	103.90964306970822	217.95006849730814	528.9288719539461	877.0242772871599	325.4818548805544	69	27	26	149	53	0.466605632742335	1.2223287292517382
553750000	-113747.98797792128	-110904.63285668072	-2843.3551212405523	-110904.63285668072	708.5154604385241	0.04442395957377962	0.3489053586423067	0.05993901270013935	0.017706072130432345	0.043670364329571595	3.8901875859263785E-4	1.157424644717676	2.8385417918203417E-4	1.3754326768211676E-7	1.1294387937202486	-2269.2874891799775	135.9238423493784	134.02873843671037	639.1586956982669	815.2745232531524	411.20151804709496	10	87	48	118	61	0.47190402603245807	1.2223287292517382
553760000	-113724.52894953312	-110888.24845926136	-2836.280490271763	-110888.24845926136	682.0272519000634	0.0485205985282478	0.34574177308597637	0.05511086897776088	0.017706072130432345	0.04269041575021039	3.9981374025416764E-4	1.198475163003565	2.8591803647789527E-4	1.2659982421085202E-7	1.117492063605262	-2280.6303681261156	189.00801312552775	104.11217855746004	480.48649932175965	961.79636115507	403.7447781639658	23	69	57	120	55	0.4747116296532837	1.1802675545536903
553770000	-113774.71569529403	-110904.62205283604	-2870.09364245798	-110904.62205283604	663.3627377955655	0.04633281997327681	0.3528602495142932	0.05511086897776088	0.018574706752420567	0.04269041575021039	3.970560647289086E-4	1.203923663398037	2.9656255202058267E-4	1.5129129521552008E-7	1.1451930902294298	-2274.6128532099683	162.52128153323173	112.1483370930259	471.14612247014526	799.8146055158826	377.2631366109829	13	81	51	122	57	0.4747116296532837	1.1802675545536903
553780000	-113803.58649876706	-110922.13886711057	-2881.4476316564965	-110922.13886711057	721.6908183080593	0.04771376005043446	0.37215639643840603	0.05932293273864717	0.019010823664284908	0.04269041575021039	3.968362896717848E-4	1.213349292576716	2.8044021772626054E-4	1.9137857354308782E-7	1.2934772053585772	-2292.7373283588895	168.032431782774	177.153220774253	461.717693615765	820.0356325511967	423.07181645770174	11	89	46	126	52	0.47881850807526116	1.24873992579421
553790000	-113789.6816795505	-110932.21255885455	-2857.469120695957	-110932.21255885455	654.2001084862408	0.04356008982879412	0.37215639643840603	0.0593779223551786	0.01538532477806986	0.044199125951673114	3.9011160566126783E-4	1.1831048910314474	2.867425411432E-4	3.032497061576711E-7	1.624868410016496	-2281.0072569991653	243.37680819564656	117.07044948752852	462.74579910535084	686.614643791107	393.4807856883716	6	87	7	176	48	0.47881850807526116	1.1384128863988154
553800000	-113802.12810749133	-110927.06552657511	-2875.0625809162175	-110927.06552657511	696.9878740845471	0.04377288032495458	0.37215639643840603	0.058547493572290596	0.017248938093210424	0.044199125951673114	3.8475838622576623E-4	1.2412047625885132	2.7484208201396286E-4	1.6940343045032062E-7	1.252695076585547	-2294.715275683838	86.82930035376735	118.73029256398033	369.1952759106392	749.6750814747697	547.5962303153103	3	86	21	162	52	0.47881850807526116	1.1698852739371342
553810000	-113800.2685471616	-110897.11105728055	-2903.15748988105	-110897.11105728055	825.1594306025884	0.04377288032495458	0.37215639643840603	0.05656299259715149	0.017508264953839957	0.04444748605548696	3.737125674244046E-4	1.2089048549861217	2.756460801639748E-4	1.7592577094172858E-7	1.2439272576255633	-2288.1786828747986	152.2517693481741	143.64177874437348	397.38332735019117	951.2433141760669	368.5272446622782	35	53	27	148	61	0.47881850807526116	1.1430879849033921
553820000	-113843.6169990625	-110933.72526537921	-2909.8917336833024	-110933.72526537921	782.7875467031602	0.04447328031232255	0.3597260394617834	0.06549728535319205	0.017937045512834322	0.04444748605548696	3.660125898199822E-4	1.1616371951441506	2.7369652309407904E-4	1.510640220035433E-7	1.19233729289078	-2297.642981720417	146.0263998241027	105.66079389270887	247.02134286065734	784.1721828962775	330.98205852919335	20	56	31	162	55	0.47434643427421413	1.3086570815550644
553830000	-113818.74352867635	-110906.67802453764	-2912.0655041387076	-110906.67802453764	683.2320060739305	0.04497150448860302	0.3597260394617834	0.06020667842933794	0.01763334610563597	0.04444748605548696	3.81774874211129E-4	1.1697613132541358	2.805331608400731E-4	2.1131427798522858E-7	1.320651126714941	-2293.0727029880577	205.71159941238759	89.01710451389704	409.6887195204299	913.254197796951	268.6167359140271	6	72	20	196	30	0.4836903589002521	1.328869907617294
553840000	-113735.82471647179	-110876.6731404157	-2859.1515760560856	-110876.6731404157	828.888364682489	0.04315418569639103	0.3787663322266415	0.05816282371786295	0.019433703644352242	0.04444748605548696	3.742955639278382E-4	1.2562835730674857	2.655390208128866E-4	1.4152753211819635E-7	1.2128550738929902	-2287.878869240132	210.16290468529638	111.49780440724709	504.4180642527313	884.2735406144432	282.9653817726356	22	61	48	163	30	0.5017451867994066	1.4612649969710911
553850000	-113757.58780369596	-110887.82002116647	-2869.7677825295027	-110887.82002116647	826.6777201786376	0.040696805872278065	0.3774449283434744	0.06291734359159264	0.016801733395905197	0.04530284222874827	3.669816183007508E-4	1.2801142129529575	2.634277789909882E-4	1.2459368401034696E-7	1.1605580609089483	-2292.721700930277	128.0807821934857	134.02125789207435	308.1702041444051	849.8912145905222	299.5747129953386	35	52	25	176	36	0.5047440984945741	1.3696600359552202
553860000	-113778.60359086162	-110901.0269220953	-2877.576668766316	-110901.0269220953	666.4284286676744	0.045456416129831534	0.3774449283434744	0.05916338047970537	0.016801733395905197	0.04403705994976953	3.78665272256178E-4	1.1915431981971778	2.794827573125725E-4	2.1410437421906247E-7	1.383906880005437	-2287.036124313903	167.8110278840367	105.06306161435933	235.40397441710888	913.1230771576571	295.870668996457	6	69	16	196	37	0.4921575992770299	1.4014245451004645
553870000	-113804.29033056808	-110910.82436040687	-2893.465970161217	-110910.82436040687	786.7966881110773	0.044072356291320766	0.35126083534923497	0.054491384449556715	0.019317034391723914	0.041569398820695984	3.7760626723188495E-4	1.219193744744969	2.666384815041153E-4	1.5637797223036247E-7	1.1988041710416	-2290.653201905238	106.13443041041168	148.52593083380594	320.4860703116077	857.8312210890103	421.7505242065375	77	11	25	175	36	0.4904687744770719	1.318927379594556
553880000	-113748.52425776294	-110880.97475204054	-2867.549505722403	-110880.97475204054	771.1370580519498	0.04464282122611399	0.35126083534923497	0.059225896429799814	0.017849795595467836	0.03999355665138303	3.855363835955157E-4	1.1951425852055995	2.649891695789056E-4	1.7927675658559465E-7	1.3080715054106173	-2306.470329028972	191.89208292884427	129.08217884991646	268.1584211600987	919.1484296332378	474.9326824500059	5	62	39	157	61	0.4791467600691867	1.3439583577047558
553890000	-113770.57110821002	-110905.83184600661	-2864.7392622034113	-110905.83184600661	712.3650848332775	0.04178063992832638	0.35126083534923497	0.057872331874946156	0.0163799283226554	0.043573951499022615	3.91137734471339E-4	1.2537929041145817	2.69704043077607E-4	2.2609690701150352E-7	1.4408490103992089	-2304.9004137696575	391.3603009458213	110.80317533982533	454.8820631587751	873.2242602436934	343.5241271072849	8	79	14	193	30	0.4821935509398615	1.339540443193216
553900000	-113788.09709014822	-110912.47252061477	-2875.624569533458	-110912.47252061477	741.7166680074666	0.043004220735202214	0.35369430342930125	0.057872331874946156	0.0163799283226554	0.045241899816206604	3.8519881654546287E-4	1.2547645875757385	2.6954349573868943E-4	1.972022794601084E-7	1.3686919684763765	-2303.7059798811524	197.7939246654756	96.9313088751759	595.5622631537959	974.1631703187244	552.6142673027186	8	75	22	176	43	0.4821935509398615	1.2600248099623412
553910000	-113793.39203883964	-110895.57973050303	-2897.8123083366036	-110895.57973050303	816.3454805007673	0.043004220735202214	0.35369430342930125	0.057872331874946156	0.01799431571662347	0.04220690111723587	3.6952454669503704E-4	1.2840886782502614	2.5223041120612426E-4	2.2424927401576019E-7	1.4865960364806377	-2319.3361570619177	278.66175131884495	128.95918114945806	546.4760726982543	989.3199835794842	478.90621105101354	9	75	52	129	59	0.49393075235648015	1.2434763821008248
553920000	-113829.66445588881	-110902.68542724663	-2926.9790286421758	-110902.68542724663	769.5949681054524	0.04555709910211777	0.36992777264468313	0.06186230360311095	0.01962371764082645	0.04223952631534289	3.6556426921876596E-4	1.2911913845717693	2.46181147488413E-4	2.1101944188715402E-7	1.4340520591921466	-2335.954807349983	431.27803520478767	116.05988418174417	550.3514312721281	905.503610176075	328.6718093167007	3	78	27	191	25	0.4899977237133115	1.2738329759102465
553930000	-113764.23593384156	-110915.77599822875	-2848.459935612796	-110915.77599822875	601.1505199421266	0.0467389667573338	0.36992777264468313	0.05978579243510352	0.017030905817312193	0.047255654548711966	3.7701651873172867E-4	1.261007747065238	2.522156871556596E-4	1.232054557003489E-7	1.267257703742339	-2355.5694950169104	314.8442593595636	123.62461261157902	425.2195697729133	997.0117110562758	261.69929800525443	4	70	20	199	31	0.4806357907648375	1.2651817758080992
553940000	-113823.6458007825	-110948.33227558693	-2875.3135251955696	-110948.33227558693	760.7744834606455	0.0469622463939104	0.35815487196618373	0.061284283658805595	0.016953903080770067	0.045063368400431146	3.613383495892783E-4	1.2330504965906517	2.3400995309231167E-4	1.25681161880244E-7	1.3046737246175601	-2363.7663965848974	701.100712896869	107.65101916827682	475.27340982163264	1071.761161647027	404.0627617828801	4	72	11	201	36	0.49245715398642415	1.2651817758080992
553950000	-113831.84891529378	-110943.96774439237	-2887.881170901419	-110943.96774439237	816.3574742336518	0.04712316475686265	0.35763987184144874	0.05679199310412632	0.018848554160211525	0.037964019492395924	3.811440463121329E-4	1.2622735737464716	2.501557490166779E-4	1.7784496831658397E-7	1.3593611465742743	-2340.20143950063	418.5812248612979	133.02191592038685	160.75314510288868	783.2276093197305	500.9687469953436	6	37	45	209	27	0.49245715398642415	1.2824832025160902
553960000	-113817.89208970623	-110943.79252187083	-2874.099567835403	-110943.79252187083	765.8888701294595	0.04574770775907112	0.3730104031050703	0.057784429206184346	0.018848554160211525	0.041425488828565324	3.860352643432391E-4	1.2273752092691241	2.5266702923885546E-4	1.8769469877433608E-7	1.399135850967193	-2341.4507009531244	105.77588723636202	146.82320497731536	648.9960263570042	1011.9302040405511	497.5088884414656	69	25	32	161	37	0.4848191299617962	1.251540279787393
553970000	-113795.05361185361	-110931.28659272441	-2863.767019129203	-110931.28659272441	828.0612304382792	0.04275528153307811	0.3730104031050703	0.05988755158955191	0.02234011224939323	0.04359630463255804	3.6810176948651603E-4	1.246287729791866	2.424646296665406E-4	2.0205674355125207E-7	1.495987729207532	-2343.779230678232	121.93398757493749	198.3792250647688	348.7507637043206	1092.5071625784713	592.4569740968099	67	22	4	159	72	0.4848191299617962	1.1765777560518291
553980000	-113758.93783667676	-110904.2929210735	-2854.644915603261	-110904.2929210735	868.8473167293886	0.04681527962258893	0.374468759493316	0.06315310633041897	0.018728686342383036	0.04359630463255804	3.8541139832593577E-4	1.2556729313269093	2.520998914500549E-4	2.2481781278546972E-7	1.536253722307293	-2345.7448252301974	100.91033415536712	166.64286696001898	930.2162934016353	920.8727571819456	421.89291566306855	51	41	41	144	47	0.48686009643480566	1.343396530247804
553990000	-113784.17204860695	-110934.48546958553	-2849.6865790214256	-110934.48546958553	732.1754757084727	0.04246457210561512	0.374468759493316	0.06330802581991658	0.018728686342383036	0.045425893275171894	3.805365206639909E-4	1.238740747275182	2.652313273314017E-4	1.7059339409737101E-7	1.3967671865596034	-2335.9446786020367	248.1900904626464	154.54940743230486	824.9524042402038	933.7078993668423	637.0184118113034	8	83	27	127	79	0.4738532242929519	1.2036632570045362
554000000	-113807.3086998883	-110945.0940858729	-2862.2146140153864	-110945.0940858729	1005.8096798880604	0.045705208501218536	0.37096272073419995	0.057778692021148874	0.018728686342383036	0.04565595744163462	3.770158108585162E-4	1.1968770359209981	2.5501564588502416E-4	1.7883540701917518E-7	1.3760650201127707	-2329.2813471304125	168.01725942130827	133.87376222071313	707.5051504622901	903.539822759931	497.2437996501655	3	86	23	156	56	0.48116143714916726	1.1685811312551078
554010000	-113785.31184099756	-110930.80264653168	-2854.5091944658825	-110930.80264653168	1100.311323513117	0.045705208501218536	0.36557056287457423	0.057778692021148874	0.018728686342383036	0.04455602967328507	3.716950717857683E-4	1.142557811454417	2.4101377021785455E-4	1.305583995705328E-7	1.2635211369411274	-2337.9885820366867	237.54477687605566	175.57021885585112	163.44256190430016	1036.4063839903235	430.2602377237322	7	1	84	175	57	0.47719154943477	1.2971099781065425
554020000	-113810.33345737214	-110922.02060131324	-2888.3128560589016	-110922.02060131324	1249.4325832442848	0.046586189214487976	0.3651459644238841	0.05594938145293589	0.018728686342383036	0.044601199657324314	3.8120232637110996E-4	1.1940698547430941	2.3804135548068607E-4	4.6478075151180873E-7	1.97988974058996	-2323.6042675411377	215.010858608047	82.86912173919866	116.6770183340556	902.3300111336707	419.50927107713716	13	7	74	170	60	0.48287406455106757	1.2520235871631178
554030000	-113824.72762236104	-110958.99408671827	-2865.7335356427684	-110958.99408671827	1134.5514591356418	0.046586189214487976	0.3601789088790547	0.05594938145293589	0.018626848126021306	0.0472985636461556	3.867541275809777E-4	1.2309230432814102	2.4615962105040227E-4	4.3280406247991513E-7	1.9774290156942962	-2318.7280938676045	267.34576219937884	91.71078307513595	202.84143031000585	1015.9439225364061	515.838926213816	17	38	41	163	65	0.4729477191384924	1.2703678530719673
554040000	-113806.97444064115	-110927.20235059115	-2879.7720900499985	-110927.20235059115	1140.7342758274701	0.046586189214487976	0.36794353973732824	0.05832288241847974	0.017355350479210323	0.0472985636461556	3.6740074692450287E-4	1.2068417451896194	2.4238270680355148E-4	1.750850496184277E-7	1.3377714253389759	-2320.0684625265	158.72053602935333	166.4080997614809	352.7057374035192	810.1526255499019	457.61597350908016	63	22	12	189	38	0.4729477191384924	1.1474863152303043
554050000	-113814.1386436983	-110918.31186741083	-2895.826776287475	-110918.31186741083	1081.1515546574526	0.04288896229877339	0.3554873843098739	0.058769591862352505	0.022344230562592545	0.04213737675519371	3.7428895697644597E-4	1.1826650376093673	2.4078860880472617E-4	2.2610025869523512E-7	1.4608205312240736	-2323.7223745310134	124.35795468174373	178.5924625839518	570.31103660077	1109.2429856265317	564.2308031515628	46	47	23	150	58	0.4729477191384924	1.1837306827704768
554060000	-113813.51028634714	-110931.56748735454	-2881.9427989926103	-110931.56748735454	1036.2169002312107	0.0468852397637875	0.3623794966536914	0.05684726872909683	0.01831052569620508	0.04379779410500291	3.6908795694650206E-4	1.1246359812209874	2.462553264228269E-4	9.726238619350558E-8	1.0626446766975362	-2332.34138520846	148.85854178925413	130.18837213098945	645.5760245720882	1123.9273668830594	324.7066176551935	17	78	10	174	45	0.47255819092181817	1.1928089813018496
554070000	-113830.03566324622	-110945.07433346225	-2884.9613297839655	-110945.07433346225	1148.1773405842214	0.0468852397637875	0.3744661912037812	0.05637183373710957	0.018339080839289888	0.04435576363952925	3.8447286722979846E-4	1.2097255936853668	2.424192931283324E-4	1.765899124053756E-7	1.316554295323637	-2331.0821666447077	116.71488119352026	139.74751529596682	426.839927560163	1014.4848665094817	468.1035056124091	44	48	9	166	57	0.47255819092181817	1.275860645064773
554080000	-113814.70455299788	-110944.77401963877	-2869.9305333590974	-110944.77401963877	1080.324113497327	0.04367809956759717	0.358683633809886	0.05483578398356213	0.021122112108429982	0.04435576363952925	3.7836460176887183E-4	1.191288244617777	2.488027871787407E-4	1.4490317334811424E-7	1.2270339274828144	-2318.2213009453803	133.28245511138493	185.8469723761539	176.86414675609618	849.0018950737243	276.5826955221081	27	17	51	190	39	0.482712651238438	1.425845279904364
554090000	-113845.71297974934	-110941.83461018806	-2903.8783695612783	-110941.83461018806	1020.7943624037649	0.04435620963529669	0.3561143094393105	0.052032080452526296	0.019825097687942637	0.04435576363952925	3.6007692701457906E-4	1.2799035002763774	2.401190202972374E-4	1.3174360042548794E-7	1.1807218712539715	-2314.8785962717106	198.55666170036577	119.82039407218781	165.45566983415458	891.6969640493246	365.23825374114807	15	30	51	189	39	0.482712651238438	1.2918740243121505
554100000	-113847.41744114265	-110964.19932010522	-2883.218121037432	-110964.19932010522	936.3580672734258	0.04604419134201663	0.37067766239784566	0.057600086599157815	0.018727530560442594	0.044727312371150206	3.718924553028578E-4	1.1931981277384098	2.5957776033640965E-4	2.5277783205584974E-7	1.4552560402188377	-2279.897645096759	139.34665199601355	41.3305475869963	160.66672511810125	863.555201386321	418.8063391362514	13	29	53	158	71	0.482712651238438	1.2918740243121505
554110000	-113831.76884583315	-110909.57846466063	-2922.190381172524	-110909.57846466063	890.8600722414577	0.04604419134201663	0.37067766239784566	0.06250901077399039	0.01764183217479937	0.044727312371150206	3.723410338386075E-4	1.1873981870599963	2.575788647778452E-4	2.2520510838382833E-7	1.3548500437488749	-2286.3860975692987	390.95612786039953	66.79804151228915	174.45157079008024	805.2624971251868	332.0627195090035	8	30	60	168	58	0.4848440808066466	1.3438414883695387
554120000	-113875.37232741718	-110948.5667173923	-2926.8056100248855	-110948.5667173923	1024.9541620507198	0.04604419134201663	0.3634718706464794	0.05937622913311963	0.018817689298465053	0.04345629140557474	3.5804577135704413E-4	1.186164663389677	2.408608026301191E-4	1.3510859100473875E-7	1.132660351709345	-2296.2805170789647	122.48274580332404	56.91411379913433	182.43371623724786	779.5933299628053	491.4792304434922	29	22	47	182	44	0.5021893701251275	1.3438414883695387
554130000	-113823.08216136447	-110926.2171185677	-2896.8650427967723	-110926.2171185677	1023.2788970745735	0.041077912228558125	0.3547186514213874	0.05404992689207732	0.01802390145527741	0.043784124910559274	3.513320401831625E-4	1.1819465913606704	2.3782043913027326E-4	1.4204494634807812E-7	1.2167665687442648	-2309.419007729687	157.8482967705911	82.16439195783597	162.43093740826748	876.247077686662	573.4438516242606	32	31	32	137	92	0.4885733429778263	1.252759160004199
554140000	-113813.64921330297	-110903.68300283334	-2909.9662104696336	-110903.68300283334	968.2707373415805	0.043722985978903596	0.3463149416658777	0.05847450167326076	0.016695022000881982	0.04667147818989625	3.5326881045245754E-4	1.1916583280039685	2.3536278600697682E-4	1.731326745478752E-7	1.3047299990416885	-2308.11845111176	121.29140816206545	177.5242823774446	176.64869871337578	883.6221727865985	423.5348106281635	77	7	10	176	54	0.49275529931027	1.3009918977658281
554150000	-113818.84749412858	-110907.33964065782	-2911.507853470751	-110907.33964065782	1162.9402950947788	0.043722985978903596	0.3700963241527137	0.05747194696562053	0.018304516884051283	0.04389730741329846	3.4939672643738196E-4	1.1750526010957596	2.321740668555474E-4	2.0689987409259685E-7	1.3943317048986863	-2303.315275352624	168.47201796787988	77.23849722059177	414.5341142529644	968.6353843094727	619.1163746297691	30	62	22	148	62	0.49810549560525696	1.3052144792892875
554160000	-113845.10470235249	-110929.80561735923	-2915.2990849932503	-110929.80561735923	1089.8019839854144	0.04270714898296084	0.3700963241527137	0.0552100325659454	0.016430583362987392	0.047109438179854406	3.4570595525806636E-4	1.1590810463811227	2.2273737834538625E-4	2.0368149376202885E-7	1.4396451046420955	-2322.893861921672	121.30851838945505	174.79707710949566	435.11445464149097	913.0012614513525	533.9781574738101	80	14	2	174	54	0.4980738885696134	1.3052144792892875
554170000	-113783.17368879406	-110900.33306180936	-2882.840626984708	-110900.33306180936	1041.7771041885017	0.04615802470741522	0.3701717248705422	0.06064944032124021	0.016430583362987392	0.04579753307175665	3.717453728070159E-4	1.1737618266157428	2.462514605682598E-4	1.665349155379881E-7	1.2592933155435173	-2302.4580548122995	123.81706102183749	273.5295889524932	607.9979564383457	971.881709255947	431.9309644491486	87	8	5	174	50	0.4889396988895105	1.3052144792892875
554180000	-113821.1194859885	-110906.55958934648	-2914.559896642026	-110906.55958934648	1017.5564619823075	0.044742331348502085	0.36816694309502557	0.06268142452295578	0.018836047963839926	0.04493213294728553	3.760126339378552E-4	1.105834460522252	2.4663706909456055E-4	2.234579685315822E-7	1.3646579899348827	-2309.2371794898104	158.71696444961714	609.1493241057977	1174.6403567369518	741.9133825446434	402.22141399718953	88	35	52	109	40	0.48032477206359114	1.339261018668816
554190000	-113820.44201469548	-110910.65560540576	-2909.7864092897207	-110910.65560540576	1009.3694974835108	0.044742331348502085	0.37586389643689266	0.06268142452295578	0.018836047963839926	0.04493213294728553	3.5777503290231874E-4	1.179220422294367	2.3385442121567763E-4	1.605998529928881E-7	1.249293831955357	-2305.404319449916	110.78609996177231	703.109544998715	833.0053250018078	914.4565329865238	454.41944006644366	89	24	112	49	50	0.47720267993007104	1.1939511718771016
554200000	-113844.00028723881	-110944.1655762173	-2899.8347110215077	-110944.1655762173	1047.6441864533915	0.04538084312852171	0.37433182643897517	0.060548179684265464	0.01832991113088685	0.04094935982322641	3.720509128060479E-4	1.1065616259406486	2.509494471644793E-4	1.5708150635934077E-7	1.164899071719285	-2276.1333993433673	114.29921402230224	519.7942441295314	892.2886576296813	311.02483989761504	430.71055598433963	93	35	150	16	30	0.46410234628039704	1.1939511718771016
554210000	-113845.33180719304	-110937.24438352865	-2908.0874236643895	-110937.24438352865	964.2458965084572	0.04724685185779804	0.3633909805434462	0.05732411784903001	0.017599991655457448	0.04312244046048174	3.5652793987968725E-4	1.169789577014931	2.3409141767125066E-4	1.5215770439880896E-7	1.2104259328075708	-2293.4483249236587	126.55729926679405	863.2157442913614	681.2124318577535	388.74248430458505	473.89778371337684	92	118	58	31	25	0.485390415122257	1.248786891613873
554220000	-113881.38396827776	-110957.29953448183	-2924.0844337959306	-110957.29953448183	1094.2650958975482	0.04418843454984142	0.35787610395963576	0.05732411784903001	0.016550234623034395	0.04454002929620945	3.6976526000258276E-4	1.2241748259877683	2.379923427915039E-4	1.791812543421815E-7	1.2218167431183744	-2281.597763007416	99.16713146049743	247.90460848741864	810.3035529268012	542.5548938118077	386.7472772170319	89	4	156	70	5	0.48656083662432015	1.3010703271563475
554230000	-113836.19536487816	-110931.62152399198	-2904.5738408861744	-110931.62152399198	1195.2369979918374	0.04418843454984142	0.35185049050327505	0.05883615979719885	0.016633575119981984	0.04734040632430639	3.6350635349692356E-4	1.1876371010461144	2.2307874576061058E-4	1.5824333445831327E-7	1.2250545306800982	-2296.914851850608	142.91167495560623	163.04419888235006	961.8665430689226	587.0807251008835	380.50073028040845	94	1	136	87	6	0.49515361983457173	1.3443814247819779
554240000	-113836.17094728017	-110927.46420566418	-2908.7067416160025	-110927.46420566418	1031.0348712501957	0.04098594806037977	0.354035433874424	0.05883615979719885	0.019291214075431086	0.04521546323767961	3.68583329548681E-4	1.2445172697211717	2.3069882547898393E-4	3.6723225244952314E-7	1.7214477144489413	-2290.6281720332086	129.84626502186808	635.1581616532718	811.6822201329857	1083.6880616608926	562.2825719407666	95	17	91	19	102	0.5030680259248034	1.3491729527381562
554250000	-113838.21738266794	-110915.45892571846	-2922.758456949486	-110915.45892571846	1111.508197583932	0.04467812236809416	0.36486239588485214	0.060385854413137575	0.019437074927956936	0.043075993785434946	3.8351430380344887E-4	1.184475404928353	2.2958593328921772E-4	2.5613234700145705E-7	1.419643677313585	-2297.2302904872313	132.22468540787017	374.8236551520131	906.5970893545302	743.2208871371387	718.9981646183875	84	20	74	32	114	0.47804134192127773	1.3491729527381562
554260000	-113805.33116328355	-110916.92604395968	-2888.405119323873	-110916.92604395968	1229.0167937959734	0.04219916003493547	0.36486239588485214	0.06374607856770577	0.019040913087897477	0.043075993785434946	3.996028457816319E-4	1.2404011701580417	2.33876687602687E-4	2.5236098435949766E-7	1.3744796948577804	-2273.679885410983	116.26968791012719	417.85195543760636	810.0956584008793	562.1504073944069	1063.037075632019	93	3	110	109	9	0.48482376484893824	1.3834821224876435
554270000	-113796.46126085742	-110919.37876624883	-2877.0824946085904	-110919.37876624883	1124.6247259511058	0.04169266870536705	0.35707352290766436	0.059683795407706026	0.019040913087897477	0.04607386103715311	3.9536391152493266E-4	1.220849234342912	2.383349746619282E-4	2.3721769914791246E-7	1.313033584206144	-2256.838434047405	114.54996104992064	107.40907007987313	509.1563402346656	1234.5725874320594	584.4332201135237	64	30	49	57	124	0.48482376484893824	1.3069447556123723
554280000	-113785.31887381646	-110926.67787905702	-2858.6409947594425	-110926.67787905702	960.1214806239236	0.04399537565080296	0.3599029003010025	0.056892639103048724	0.017575431758225554	0.04644924106789185	4.0929210851957734E-4	1.1427774165899982	2.576602893076598E-4	2.247091165086178E-7	1.3229053421017318	-2283.86793560332	123.17129615113981	430.45025908314267	780.2997580342918	710.6050393708875	554.8580077114168	82	5	84	77	76	0.48116020948533994	1.3069447556123723
554290000	-113786.02432710801	-110927.59060389524	-2858.433723212772	-110927.59060389524	935.9271531678132	0.04469226990502478	0.3594065809205553	0.06085494227126558	0.017575431758225554	0.04481669455854858	3.9760935021244844E-4	1.1702765446518748	2.552263391617413E-4	1.9251642235660378E-7	1.2764739866272725	-2277.147002296244	423.1194502916744	100.81620216086363	672.8297226135062	1124.281119995062	578.2409550760779	3	88	48	53	132	0.48116020948533994	1.3110910634275665
554300000	-113771.19680924344	-110921.64529700755	-2849.5515122358956	-110921.64529700755	904.9250750705834	0.04469226990502478	0.351323591088306	0.05693057202562403	0.020067131339977555	0.040105889425624174	3.8384583612023117E-4	1.1344176899215905	2.4804668436791306E-4	1.73083588180392E-7	1.260956731163749	-2274.294619608037	135.55481863889196	98.82613007659923	450.2474601318784	952.0698226926814	583.9333556223075	18	69	34	78	125	0.48116020948533994	1.1896371868466251
554310000	-113785.54280326459	-110928.98504352315	-2856.557759741434	-110928.98504352315	878.769399429521	0.04810390308604069	0.351323591088306	0.05675795472994998	0.0167009230945614	0.04694957707595343	4.028966876050615E-4	1.2535536741059985	2.588811883142342E-4	2.644888374749226E-7	1.427841104287633	-2272.2914925048785	124.21032061830014	81.01922271432888	203.72508597457	857.112121514657	408.548846878025	20	64	3	184	53	0.46948616144906014	1.2164282847735086
554320000	-113801.42220090561	-110922.62568742155	-2878.7965134840597	-110922.62568742155	914.2037642248056	0.044312154052570406	0.35185403610347266	0.058777604443714264	0.0167009230945614	0.04457605426381311	3.843625523995213E-4	1.2008068935917933	2.499942527736706E-4	3.1652163932351205E-7	1.61314952671964	-2285.4030079909267	127.01247549078992	109.99710996447698	385.6921160186692	971.5597933531049	421.10108563100647	16	65	11	191	41	0.4714700433543906	1.1647971214478148
554330000	-113768.70933758878	-110909.77224164797	-2858.937095940812	-110909.77224164797	980.2661236787134	0.04468699973033937	0.3508314694751328	0.055979006649838126	0.017652104726470365	0.04600545486178906	3.703797706485612E-4	1.1381732721897488	2.4396594721267758E-4	1.5302694721607072E-7	1.2597219089723504	-2294.3109895675743	231.54992247626376	96.4482732676221	720.3484237954845	789.9269788333027	281.49877470104536	8	73	48	158	37	0.4714700433543906	1.1647971214478148
554340000	-113820.1702798021	-110927.2162228711	-2892.9540569310097	-110927.2162228711	1080.9739735240369	0.044974527843837764	0.36321282875899913	0.058683159359252	0.01751711039641283	0.04717019974139043	3.70984374054637E-4	1.2009429474676223	2.34058340277279E-4	2.621678584817699E-7	1.521092231848015	-2301.258845031132	181.10232204678567	120.7836454224836	463.76111857041894	840.8262082481853	522.1673661209439	14	71	14	183	42	0.4714700433543906	1.1600618820825723
554350000	-113816.25388621588	-110923.51964046188	-2892.73424575401	-110923.51964046188	1155.3864990399697	0.0446728285673723	0.3709700293142522	0.06159132903705468	0.017115043324288693	0.04717019974139043	3.783413924820906E-4	1.169806678554521	2.3658150486397292E-4	1.6537830993875232E-7	1.2369978733793052	-2309.023235792758	194.19190440508785	101.82282130038249	296.72218218163414	952.425604993851	347.3547185177043	4	80	11	173	56	0.47314432933631406	1.3209223637519267
554360000	-113791.38873215223	-110922.61881525745	-2868.769916894794	-110922.61881525745	1045.3241772549661	0.04339627773349493	0.3602216392013941	0.058377649208599836	0.018325557406024727	0.04515209000109306	3.7651027189286243E-4	1.2021215675860268	2.3975571335231697E-4	1.954626002042768E-7	1.3517251073650185	-2298.8119751353656	257.0762711116948	79.79952640985731	371.11169487128217	997.9022025908547	412.0567758359304	5	75	17	161	66	0.47314432933631406	1.3899800944264675
554370000	-113792.86732188439	-110915.45658938511	-2877.4107324992733	-110915.45658938511	1077.0343099178508	0.04357633079743136	0.3513880807754276	0.058377649208599836	0.018325557406024727	0.041884183514592714	3.671385533640837E-4	1.2171117916583087	2.3917250979697789E-4	2.1287773873809166E-7	1.3703741908811027	-2281.848897052546	202.93417913990612	72.09171543706906	214.12553178348574	854.6430517732423	412.6626728055361	8	75	5	171	65	0.47256092232134717	1.1945476982576537
554380000	-113791.1101822859	-110918.23073760711	-2872.8794446787992	-110918.23073760711	1089.3443889766397	0.041671677231991396	0.34648310765305806	0.05721930313111903	0.016538247059333985	0.041884183514592714	3.6725998047371604E-4	1.1761579763985055	2.4318166698712813E-4	1.9085164445128904E-7	1.3277045952634239	-2272.5507773561035	441.9419294224067	73.83561408249192	155.6221640130252	867.9814074797039	427.8582574680122	12	75	2	171	64	0.4870902724620647	1.233389137381235
554390000	-113807.81480150712	-110926.58529388496	-2881.2295076221576	-110926.58529388496	1093.879505111995	0.04108692813323153	0.34648310765305806	0.05870004799654073	0.016591111368782094	0.04006761845738201	3.6681541956107744E-4	1.1199319295046968	2.4743774893521667E-4	1.8536895719618498E-7	1.2951894340094356	-2273.7919444344166	143.59397895833928	83.6596268087879	165.25988898929822	918.7360682253163	525.1423344860342	12	77	1	165	69	0.4870902724620647	1.253896983586462
554400000	-113782.28507810482	-110897.86703242152	-2884.418045683296	-110897.86703242152	1024.6373683121822	0.04250082124061036	0.35946577822659065	0.05870004799654073	0.019091950231645276	0.04419941073976056	3.643973718346194E-4	1.1349176531655285	2.527653688342659E-4	1.50228475889442E-7	1.1755579195142005	-2263.225653805579	153.77177032146528	87.6371851754972	244.16090756870037	793.8317331474418	425.9065204598657	13	65	13	169	64	0.49450324059723444	1.2948209874895529
554410000	-113810.77506069037	-110903.41456483124	-2907.360495859132	-110903.41456483124	988.8661518366117	0.04209003054196004	0.3741681231099556	0.05943718478807118	0.017992076793783222	0.04441546859684039	3.638684712513188E-4	1.1521937770233366	2.503444552779621E-4	1.641060364846518E-7	1.206659598924476	-2273.010754913065	303.9685387637251	106.4802767808254	461.6266369781996	823.3268893436234	447.7491896012368	11	77	2	173	61	0.49450324059723444	1.3162373982726074
554420000	-113845.72042352625	-110926.00165491318	-2919.718768613057	-110926.00165491318	1006.7432533429485	0.04624124810473249	0.3725211900746871	0.05943718478807118	0.020882714052035616	0.04441546859684039	3.5308819638543183E-4	1.229125444549721	2.316568607952011E-4	1.4521170883251567E-7	1.183272475037799	-2292.144420740707	266.37625546703947	101.93936253454277	100.75303559539508	808.1129798608977	470.07977238430584	6	3	79	180	56	0.4900079547679857	1.3418646975707698
554430000	-113838.23724998954	-110925.43825548791	-2912.798994501636	-110925.43825548791	1033.4675337104104	0.04277397885150348	0.36551509423797407	0.058181278725260674	0.016986180850353912	0.04446954691334337	3.55947822702814E-4	1.1380748761703616	2.3851709204413622E-4	1.7568975138973545E-7	1.298954995356982	-2305.0532257228197	35.34163490294374	152.19182941167892	118.59365740428599	921.6112528984414	422.6898996801639	2	21	63	170	68	0.48947936231303746	1.3275404048066957
554440000	-113846.56289467364	-110946.0889942832	-2900.473900390437	-110946.0889942832	1133.369203278611	0.04277397885150348	0.37556714653149087	0.05794612463698958	0.02027762628849644	0.045339386228902434	3.564142679951397E-4	1.1471484688474283	2.3377963364212806E-4	1.229236420937511E-7	1.1713231917282803	-2321.0904923367634	175.07436069381143	188.17805091487435	105.60566497412023	982.4542479490913	668.9584633705562	2	7	79	186	50	0.48598578546395	1.3078770093498278
554450000	-113834.37357948812	-110916.35795067325	-2918.015628814873	-110916.35795067325	974.8771402161304	0.043769472310955744	0.37556714653149087	0.057477921798192534	0.018732492411594078	0.04158474486804777	3.460635648589348E-4	1.17034148024379	2.4001335093501157E-4	1.8484217941501146E-7	1.3475970840004756	-2304.893020940213	165.78096066442197	140.4425939497496	116.37045927791378	841.5715016476996	590.7939432269206	10	1	79	162	72	0.48598578546395	1.1998966492451497
554460000	-113828.87525063573	-110919.74075637119	-2909.1344942645387	-110919.74075637119	1099.99750971506	0.04219228056207752	0.34070602833027847	0.057427994179944764	0.015841225319857936	0.042839879637626824	3.559458760632495E-4	1.1599409295600451	2.4264907385479118E-4	1.6806832073176636E-7	1.2844107860723057	-2308.7507904594695	143.60575829795314	161.68665210406476	137.48700655343433	858.7171091254662	407.5386952845276	9	6	75	183	51	0.47796276934861365	1.2505932500946637
554470000	-113836.30228349865	-110906.23005586275	-2930.072227635902	-110906.23005586275	1295.9933507165763	0.04219228056207752	0.34070602833027847	0.057427994179944764	0.016404020540747574	0.044571993186233415	3.574786128437196E-4	1.201839980649189	2.3062843646661657E-4	2.1272898801928306E-7	1.3723543066450177	-2301.3341833050554	175.18145401425244	98.04743752177993	135.94292296372817	957.7748755441785	335.3926290674374	15	19	57	195	38	0.47796276934861365	1.3056450850950807
554480000	-113862.26945421046	-110919.09448275373	-2943.174971456733	-110919.09448275373	1232.7463648431524	0.046236000193242296	0.3702669682703837	0.056792839166261065	0.01782015813270217	0.04267931337841291	3.593228703969679E-4	1.1742060556696448	2.4215464215410036E-4	3.0512215935589833E-7	1.5099350605851707	-2273.9116867213074	728.0180374173502	80.93655578363585	282.29998866881914	817.3515829555926	425.39644998411916	10	76	7	166	65	0.47796276934861365	1.3056450850950807
554490000	-113862.41650137509	-110930.90119686967	-2931.5153045054126	-110930.90119686967	1261.1964010395916	0.046236000193242296	0.35454545477182686	0.06056916508549646	0.01782015813270217	0.03955816000464127	3.573512033201584E-4	1.1632585324770996	2.2933448926928414E-4	1.9420378659339362E-7	1.2736885914119134	-2287.0399483542365	86.83634350983458	117.81087165173277	514.3278346714882	787.3596636334391	520.5231144188534	54	36	30	132	72	0.47796276934861365	1.2726171200314127
554500000	-113819.44629227636	-110901.68440609195	-2917.7618861844135	-110901.68440609195	1246.7340526126732	0.04288306909566568	0.34921678555819063	0.06003318496658254	0.01782015813270217	0.03955816000464127	3.616096130960593E-4	1.1526276558092263	2.293196645514051E-4	2.033227475860285E-7	1.3075499267905137	-2277.590699740161	83.41643785048971	128.84241444379512	488.8557936888841	1072.7425522786118	558.1145549969892	81	7	51	80	105	0.47796276934861365	1.2804704689513808
554510000	-113853.00288580976	-110905.50300980035	-2947.4998760094127	-110905.50300980035	1208.3131734509352	0.04249456869446129	0.353338797447841	0.06257952240990214	0.01782015813270217	0.03955816000464127	3.6129603815420624E-4	1.171315497268485	2.373715529451575E-4	2.2657235988034427E-7	1.3038299818795855	-2272.60076978647	89.77331023060688	335.80787344718124	560.9517149260599	1353.3075656991718	461.18317046504166	85	5	70	61	103	0.4835177266733597	1.2594626455282882
554520000	-113883.45494919816	-110913.31475268835	-2970.1401965098075	-110913.31475268835	1197.7949626899995	0.04705998245971393	0.37110223638855033	0.06172168453365508	0.019284026491873524	0.04936375824372567	3.6885204637523246E-4	1.1642910155595478	2.458127615945641E-4	3.237309025216325E-7	1.4704055070556044	-2274.8149277747316	109.9421283047104	587.4947427007652	354.01680160281734	1242.4705023095016	494.57481561009996	84	57	18	59	106	0.4801474191312971	1.2899815384319397
554530000	-113888.69849476275	-110939.43236061094	-2949.2661341518124	-110939.43236061094	1174.2029927336462	0.04510365264350939	0.37076666475898346	0.058719512839274755	0.019284026491873524	0.04189799076525748	3.6882114357170533E-4	1.2487955967644975	2.5373116447632784E-4	3.41106846244178E-7	1.5019498962902231	-2260.9305883166708	106.22668244893359	476.49708828086	489.9123995634628	724.2083418181965	498.23713182307495	85	25	19	98	97	0.48359361585995053	1.2899815384319397
554540000	-113874.08928883738	-110927.15560599708	-2946.9336828403034	-110927.15560599708	1273.9443799153369	0.04355533455035774	0.35649313794112036	0.058719512839274755	0.0182177305794872	0.04189799076525748	3.586821356175693E-4	1.240201020621066	2.3444370670639366E-4	2.370628331469404E-7	1.3559798626919313	-2268.9788060539236	90.63579725264638	424.74878442107934	1183.2086082049027	724.2725658983649	429.11941257699334	83	72	24	77	68	0.48203272919394285	1.274442086015626
554550000	-113836.12485967374	-110913.54204941013	-2922.582810263622	-110913.54204941013	1036.7320106795048	0.042468318011880696	0.35530573678423105	0.0533121268257138	0.016421045361154255	0.04236438866978139	3.6995848375459154E-4	1.2544929469743302	2.4744229750464544E-4	2.06070007607482E-7	1.3027074264890401	-2276.0802914066303	141.12225955651147	435.41402977108487	935.9888069075137	739.2260125508108	445.06089436329756	80	68	60	63	53	0.4779762037358523	1.297440878190953
554560000	-113878.53989643558	-110936.59305301103	-2941.9468434245496	-110936.59305301103	1140.1424441812333	0.04507019090896488	0.3562093654146527	0.05952670180906493	0.016070624223023505	0.04081124629012283	3.791424420856591E-4	1.2090371362016337	2.459234448661506E-4	3.2287327082346E-7	1.4845464207679058	-2272.4104383764266	123.24604265387256	434.94167775920266	831.8704524739524	504.95245612021114	390.1468239635256	84	60	93	57	30	0.4779762037358523	1.2852154678888128
554570000	-113880.16770796254	-110944.05683037193	-2936.1108775906077	-110944.05683037193	1093.258689565922	0.040679482251602624	0.3562093654146527	0.06300440883313391	0.017685523298634608	0.04120776344726649	3.86746199489902E-4	1.246875150641609	2.525239764803863E-4	2.0705998263762323E-7	1.2432261395245234	-2278.8718639057056	148.55278332581304	791.3969786095879	756.6477127536269	532.4966680182883	574.8915357238427	87	96	50	23	68	0.4779762037358523	1.263242122431773
554580000	-113873.41557362536	-110934.30640013098	-2939.109173494374	-110934.30640013098	1060.1075495548882	0.042054737595639616	0.3549842981799895	0.05709601466352181	0.017685523298634608	0.04405410900838586	3.592745069089046E-4	1.1536323215707702	2.385249736945814E-4	1.4305978094182243E-7	1.1175913266046797	-2276.2750705330454	149.91288064659832	456.66048469644596	878.2731112800002	457.0743337820777	483.1903805277864	92	59	96	13	64	0.4779762037358523	1.1895002012172973
554590000	-113872.58383274305	-110950.06233585667	-2922.5214968863916	-110950.06233585667	1148.8219190293796	0.042054737595639616	0.3784450302953075	0.06392531176987004	0.017685523298634608	0.044917976211233036	3.627348159196377E-4	1.139536135553739	2.4434476474894913E-4	1.7275006695314938E-7	1.2010297279814002	-2267.1682583914667	150.639264336368	483.8514544050882	667.6985028555524	257.3775066740638	460.13994037406985	87	60	122	31	24	0.4779762037358523	1.1889777488751117
554600000	-113842.21492174894	-110937.2980440728	-2904.9168776761385	-110937.2980440728	1079.9114066058974	0.04075564012967191	0.35820580994216	0.05613145032912155	0.017237432181093804	0.0462821090354626	3.7285330091162497E-4	1.1791504454545627	2.4615936289168293E-4	2.6235783109056317E-7	1.4081521443284228	-2257.636522055185	141.5611391463796	479.62136997288667	847.9830738296896	309.791116794471	740.6623036475186	90	60	131	38	5	0.48734819327982004	1.3210201485614284
554610000	-113822.48115078562	-110936.7747982489	-2885.7063525367303	-110936.7747982489	1090.7569903999524	0.045152904466421416	0.3618523465185663	0.057330866541206144	0.01676808895137503	0.04061884211883594	3.7240165115152063E-4	1.1495389908476186	2.4493560642813985E-4	2.0073320876888605E-7	1.2916872353941007	-2259.3651176301573	114.52793213520711	475.4478639905007	895.7409892516008	396.43380689076577	566.0921875403266	90	54	140	27	13	0.48734819327982004	1.3314977948328293
554620000	-113835.6225922052	-110935.07009409826	-2900.5524981069293	-110935.07009409826	1071.4105484322931	0.044331981667405	0.35966244285689947	0.05467704001554082	0.01685066545877636	0.04665226948372947	3.654301163232566E-4	1.1830640690327816	2.326681576079637E-4	2.68923818322905E-7	1.4782485556073433	-2256.7025211821	143.89417881807623	447.39551537977695	820.3072129172201	267.7868690631784	1056.7866034115532	89	62	133	31	9	0.4818010045705571	1.3314977948328293
554630000	-113845.10502694116	-110938.27302746182	-2906.8319994793487	-110938.27302746182	1122.336688235265	0.04017070299411251	0.35966244285689947	0.05767668445251997	0.018735853605641124	0.04665226948372947	3.7978572475144787E-4	1.226520362092558	2.3968575833434113E-4	2.451723972258504E-7	1.3707326809580034	-2271.1942553354534	111.05668802648479	666.3384303802768	881.2498397625556	449.55421152020824	1102.0721156314862	93	38	129	59	5	0.4818010045705571	1.2710424693417541
554640000	-113886.70585083745	-110971.44412722465	-2915.2617236127985	-110971.44412722465	1314.3670089743646	0.04324842589270115	0.35966244285689947	0.061400428235637045	0.018110916795055026	0.042497638364818145	3.79833895131452E-4	1.1820300902011975	2.329261472300199E-4	2.292547195195214E-7	1.316709520264917	-2268.640191567527	110.7917530691876	242.66440463094742	748.3369225021004	1056.4868239578104	448.2685517673118	77	23	170	13	41	0.4905950453753785	1.318417125887299
554650000	-113864.75843614258	-110955.9720302784	-2908.786405864187	-110955.9720302784	1432.4567428880634	0.04962978289632554	0.3698695068044255	0.05534741219077039	0.017875516736489506	0.04280681246999127	3.5183262906463383E-4	1.1785807026594752	2.1472674306693471E-4	1.670200872262316E-7	1.2383041624839894	-2268.5354187548414	145.37864117754276	256.36980965164975	733.5960486165798	370.91593263027596	494.8787539212721	89	6	172	24	33	0.5012971270746575	1.3881095982794602
554660000	-113868.03514102972	-110926.29600683149	-2941.7391341982366	-110926.29600683149	1355.8970412009073	0.0482332199799106	0.3564267659026707	0.06057264343649899	0.01678484304431255	0.04280681246999127	3.757296597038211E-4	1.1152602991420004	2.2628979610993095E-4	2.5436778464462095E-7	1.3546822874721294	-2283.328521302845	136.5946650480575	411.17504662952035	781.2048757982358	541.364243295101	585.1449737357651	99	5	172	2	46	0.4700834779175106	1.328271458404711
554670000	-113911.61428263037	-110968.44547497058	-2943.168807659794	-110968.44547497058	1243.161957163255	0.0482332199799106	0.3591547248364633	0.06417162781278454	0.01678484304431255	0.04280681246999127	3.6715072328745505E-4	1.1578630266262662	2.3049953396455544E-4	1.9167556126990196E-7	1.2644653315640486	-2294.060047555541	153.36879914338311	532.0482518469704	1027.770893110432	987.0774757377608	540.9671348369934	96	23	109	35	61	0.4762488203190075	1.2432564846697118
554680000	-113894.63494529923	-110956.77438541588	-2937.8605598833474	-110956.77438541588	1236.4986296100253	0.044732657784894145	0.3476023107691784	0.0580469287344016	0.01610254763635639	0.045588622778786975	3.73391823899423E-4	1.166442532184242	2.3347079393109946E-4	1.593915655414508E-7	1.1520563926987155	-2291.3990649178645	120.91977832434488	235.5865106322247	820.4686357959122	818.3508927814512	528.9557263067279	85	16	78	34	111	0.4762488203190075	1.2945451928979985
554690000	-113864.7778435725	-110933.79653840137	-2930.9813051711385	-110933.79653840137	1238.0930046067826	0.04481950597794342	0.3583326883405812	0.058005904102378214	0.018940571597603692	0.04323672576668942	3.637613174684745E-4	1.123826323940237	2.2384058296457592E-4	1.287727500362128E-7	1.0779502587813514	-2287.4221652654624	120.51611485699448	138.85759387764944	561.3739400194615	749.0167329973176	636.4381087548089	52	40	33	111	88	0.4763269595026303	1.2259542519799491
554700000	-113849.87904408704	-110932.57695676517	-2917.302087321859	-110932.57695676517	1249.4756043352643	0.046326460928956384	0.3656159085288468	0.05703282547165706	0.018940571597603692	0.04323672576668942	3.648666095549989E-4	1.1233070535083909	2.235828997500142E-4	2.0328072274104578E-7	1.315922800029305	-2289.7126496934666	135.10067194417033	170.64473305129752	610.7447634301436	970.8587481456847	601.8102452829293	43	49	43	97	92	0.4763269595026303	1.2259542519799491
554710000	-113881.45072402357	-110964.80552764657	-2916.645196376994	-110964.80552764657	1191.6755094335017	0.046326460928956384	0.3656159085288468	0.058872377391179176	0.018940571597603692	0.0453754733788605	3.5626590513395984E-4	1.1904528045362697	2.1876952672415998E-4	1.8563628913340803E-7	1.2729091067275866	-2272.9557704746885	138.97151576675645	244.90803886902248	523.905462007268	670.6100463813018	481.2150340260324	89	3	71	144	17	0.4887066067699175	1.2841846387407765
554720000	-113844.94815636441	-110941.66402375053	-2903.284132613869	-110941.66402375053	1280.9467801930998	0.04355768182640293	0.3656159085288468	0.058872377391179176	0.020059701747835317	0.04002186063596725	3.6093723701736887E-4	1.1367913835549244	2.2088274949919038E-4	2.060310023439405E-7	1.326071707450283	-2274.0303190584664	123.11351461957697	177.43496732770598	764.0016652421348	462.3715172595155	645.5338160920095	68	27	203	23	3	0.4839207208688222	1.2761231981895003
554730000	-113826.22136937166	-110933.93903994866	-2892.2823294229975	-110933.93903994866	1210.7397042023545	0.04355768182640293	0.36285637748797306	0.06129416735933556	0.016265131914169083	0.039292580596262144	3.573326744832684E-4	1.1171494730394353	2.1824841767630634E-4	1.8453733299525817E-7	1.3523486187116882	-2295.9135679519745	147.26130000371475	306.4180602958375	786.8541426853535	270.98433013715623	453.9443213391254	92	8	190	28	6	0.4868113522564908	1.2768183120756964
554740000	-113860.82129120041	-110924.34635735049	-2936.474933849928	-110924.34635735049	1182.5009557519866	0.04355768182640293	0.3657704088407732	0.05940590973149716	0.019422446732017783	0.04449065694787084	3.5939449418604665E-4	1.1302429013147195	2.192117452794451E-4	1.4880642393554505E-7	1.1547451991321012	-2291.066617954675	118.31297979778195	447.90859081135534	796.9899087583465	563.7113969649131	624.947822699162	74	32	166	33	19	0.4770011039819256	1.2693208657593449
554750000	-113851.73904252517	-110916.46452574724	-2935.274516777927	-110916.46452574724	1188.1849097556203	0.044626003503289005	0.35019335095668297	0.05341151125069332	0.01766636563973108	0.043786249905910346	3.6154783695888033E-4	1.1407903065038407	2.114435298687036E-4	2.2851992960765425E-7	1.3799710046013205	-2293.9240822679126	119.57694552211342	386.4834755702209	888.257383035767	551.3557257512028	227.36989967751973	83	35	86	118	2	0.48171920060605117	1.2850535568950063
554760000	-113861.0030426477	-110927.92634353803	-2933.0766991096766	-110927.92634353803	1229.8331780959256	0.04593078662106665	0.34853488202326693	0.05266861493968294	0.01866306507523286	0.042731584301051735	3.5594389825679756E-4	1.1828220363293065	2.132825514813973E-4	1.7254060708950048E-7	1.2071017806617483	-2273.689887396396	109.5270147666048	622.3726920451492	806.499410351325	540.5258026473405	729.4143691199373	89	81	55	90	9	0.48171920060605117	1.273255345443744
554770000	-113835.8547404704	-110923.92150174723	-2911.9332387231693	-110923.92150174723	1200.1295896380009	0.04593078662106665	0.358332798637828	0.05469438526841111	0.017028401400860465	0.042731584301051735	3.5025741486730097E-4	1.1373039289856166	2.112726746564062E-4	1.2761168604347179E-7	1.1184665480542046	-2284.784881370548	112.82272556818465	523.3144351125458	802.0013596347081	937.239973927471	584.2225473802633	84	34	9	140	57	0.48171920060605117	1.2127147829028904
554780000	-113827.74334345678	-110922.41385661112	-2905.3294868456546	-110922.41385661112	1171.929641375244	0.04354908515041565	0.358332798637828	0.055384839788901914	0.016595403950386348	0.04465201170823537	3.6304464740039363E-4	1.1297862705569899	2.1721750610876003E-4	1.485214827638891E-7	1.1566744284814765	-2274.1312876520324	107.28849105045532	129.6869876601445	545.9382612567796	754.2305944346786	4.309171849490498	70	21	33	199	1	0.4832913718950364	1.2570426712188525
554790000	-113824.1413593085	-110923.9713179978	-2900.170041310698	-110923.9713179978	1074.9381718923041	0.046230764127753815	0.3839021340803587	0.05865520054871485	0.020454044172544088	0.042639180490944714	3.6068664416931683E-4	1.2092770824979162	2.1760068482656671E-4	1.419301180391679E-7	1.1764815884432556	-2292.03378599831	110.42003048845706	169.4969251745393	645.2752002271584	775.2941260720247	1194.5653539090356	65	26	63	155	15	0.4832913718950364	1.3204689980665918
554800000	-113828.97158015262	-110910.5122328821	-2918.4593472705174	-110910.5122328821	1028.8557390215606	0.046230764127753815	0.36134547673746886	0.059290750997520486	0.016461086218793962	0.047874343177362375	3.664107261545412E-4	1.1565368610486717	2.329309377373031E-4	1.6471996465817825E-7	1.1971757686392317	-2284.2432441279057	122.71897309057968	124.84944705005584	704.7227476024549	2974.6897152408433	657.1596680057622	44	44	168	2	66	0.4773182124713869	1.3204689980665918
554810000	-113837.23859676061	-110931.75017075065	-2905.488426009964	-110931.75017075065	1035.9347392682034	0.046230764127753815	0.3621125276078458	0.06086608935809293	0.017818865572601494	0.044194297552301566	3.620937234328207E-4	1.1895731457269692	2.2604615098025072E-4	1.5610327692112358E-7	1.2121086698683723	-2286.881456809535	136.9931549165184	642.7363588584749	978.2373834743266	607.5906657710527	541.0300176635609	90	86	82	33	33	0.49270972786641853	1.3720430030674589
554820000	-113851.01181153467	-110932.76885860547	-2918.2429529291985	-110932.76885860547	975.6995351600164	0.04852965831754238	0.37081978666040777	0.060231652127017914	0.016914118043861007	0.04510305927843901	3.655417613226187E-4	1.1373479423310509	2.293296981388111E-4	1.717410824926067E-7	1.2483176304085657	-2298.457013923851	151.0982788966104	741.9986832649045	799.9904402502461	583.8116914368893	606.1804885722044	92	70	98	45	19	0.47487533041694474	1.2181456222838667
554830000	-113874.14546590723	-110933.42553424477	-2940.7199316624547	-110933.42553424477	1007.3548261553389	0.04852965831754238	0.3628779697891344	0.05724992175074157	0.01965736344206803	0.045271448268453994	3.478833214157902E-4	1.1839972006433839	2.1879412175813335E-4	1.747536092035652E-7	1.271548329196919	-2304.322592568601	133.29901850751278	280.0984040750205	804.3030178666905	492.92145645153397	898.2501122435776	73	21	171	56	3	0.47487533041694474	1.193258347933612
554840000	-113851.36759006523	-110935.22980457383	-2916.1377854914076	-110935.22980457383	1175.3800057990763	0.043825983236213804	0.34001624538207137	0.05724992175074157	0.017732899536792517	0.045271448268453994	3.6168249829647174E-4	1.1366243628779507	2.252685394159526E-4	1.7864345451455767E-7	1.2677555860150187	-2307.1482168642447	133.151358259593	404.6211067542946	797.8223112572826	954.3857200724343	707.9537577265431	85	36	39	50	114	0.47617874454825426	1.323155694063799
554850000	-113822.34043581875	-110924.3940474141	-2897.946388404655	-110924.3940474141	1095.2978446510353	0.04708102818074819	0.3506648030626898	0.05808964077814284	0.017732899536792517	0.04085283285384587	3.649033411603632E-4	1.1173501700003516	2.2436477325812372E-4	1.3838313917184967E-7	1.1738290646385148	-2320.595904555448	122.99505759634208	433.76125762968024	567.7440562373868	1618.4576065991448	747.8108669648025	93	19	56	18	138	0.487232838286877	1.3751006036040854
554860000	-113859.5832900254	-110930.89404507923	-2928.6892449461784	-110930.89404507923	1195.247175884544	0.04426564207384469	0.36981608436459784	0.05648622503791301	0.019325448852087118	0.043500461209448706	3.404188392039171E-4	1.1524171997966246	2.1029227737150085E-4	1.3279145252273483E-7	1.2037892580606764	-2324.9561258473823	152.56124355411416	710.276425126223	492.7932815888076	1245.6188820430264	709.8853511225547	85	9	70	31	129	0.48891373043681513	1.3648429344604125
554870000	-113839.34328911283	-110932.63489332113	-2906.7083957917107	-110932.63489332113	1259.5713286195116	0.04757702549425196	0.37804923274830715	0.05648622503791301	0.017289658355678483	0.043500461209448706	3.715250358701333E-4	1.2215127881625023	2.2719702168453592E-4	2.3865741347739013E-7	1.4872512798254693	-2314.7190892340873	157.94703285749816	480.19293485156595	692.0647707225091	1358.5281378712884	671.5881754890161	82	67	19	42	114	0.4786373836429892	1.3202958325761138
554880000	-113838.29012326912	-110921.3878885903	-2916.9022346788206	-110921.3878885903	1326.5335445682458	0.04757702549425196	0.3605965412013692	0.0604636459632447	0.017289658355678483	0.04278167937703011	3.6353143480189956E-4	1.18332342949847	2.1797111570321862E-4	1.6282062023083614E-7	1.3028787250193334	-2337.740541095427	172.47717377125872	634.2543589511611	1557.5465335263566	1540.873838794012	752.7930550312901	79	89	6	3	147	0.4786373836429892	1.3202958325761138
554890000	-113846.14033463948	-110926.26249490277	-2919.87783973671	-110926.26249490277	1210.2186174262674	0.04424349478813768	0.3605965412013692	0.057989172368399705	0.018789198535475372	0.04278167937703011	3.4742826126533315E-4	1.2394488052383281	2.108675118409468E-4	3.9022710489757694E-7	2.013689727661839	-2346.3864535557	194.98689860628483	796.7643060873659	621.8755821326481	1882.9436734300982	769.5917118022576	80	50	31	24	139	0.4862198281628664	1.2492199084517879
554900000	-113849.31601082672	-110942.12788451948	-2907.188126307244	-110942.12788451948	1046.0143281349397	0.043253649055045015	0.3696209924069006	0.06109843631140649	0.019193938364271253	0.04812519194565419	3.5490324242490627E-4	1.222657761139664	2.2369796061082086E-4	3.218086470416427E-7	1.8163663640294005	-2335.0671809521223	152.13696827542316	551.8501332477204	688.0086703083736	1330.9413831151157	741.3017431512404	81	3	79	23	138	0.4929930220071797	1.3458020593365712
554910000	-113881.30922689578	-110971.15714070297	-2910.1520861928166	-110971.15714070297	1001.9674290581387	0.04444684715540015	0.3696209924069006	0.06109843631140649	0.0189601701585884	0.046951638939359476	3.5452136009191305E-4	1.2431138492721783	2.2456064035092588E-4	1.888766253906969E-7	1.4357943995982003	-2330.941840752281	155.77026750530504	445.28487108820025	560.4146118234466	1776.4453823371834	703.2711617559567	76	15	83	31	119	0.4801879528942023	1.2697118810596058
554920000	-113872.43472494377	-110924.73984638942	-2947.694878554356	-110924.73984638942	1193.6717403675907	0.04461889780539559	0.3766914579310473	0.06019620201684152	0.01825618061230373	0.04577978011833547	3.4414656840732325E-4	1.2229335354452537	2.2184687481645947E-4	1.6338885832637542E-7	1.2763769371786868	-2325.6558853023034	220.99461307653485	151.90825080431762	471.4721397927244	987.8078783090035	709.3006050947836	27	53	78	61	105	0.4801879528942023	1.2697118810596058
554930000	-113897.97858573002	-110944.45173719888	-2953.5268485311326	-110944.45173719888	1108.635424554179	0.04530676354855607	0.3692615876393893	0.05981006323096471	0.01825618061230373	0.043216655470167835	3.3947414808537836E-4	1.2200333055926755	2.1732518899452422E-4	3.076208713691016E-7	1.7410757027020003	-2333.7218401508644	257.9726051866427	92.57708418712062	555.7921100573701	874.9560890125615	726.9883975883151	25	53	80	126	40	0.4801879528942023	1.2697118810596058
554940000	-113880.85413615692	-110939.1512624904	-2941.7028736665225	-110939.1512624904	1277.7927603328772	0.04398904236366004	0.3692615876393893	0.05780268880627884	0.016914521006723728	0.04373569184554582	3.4514688073055305E-4	1.2225664741220281	2.1175589474090888E-4	1.8946823411163086E-7	1.4151288227952274	-2337.477726532454	307.05294730895776	131.70421982633454	506.5542948939256	707.5908392063138	837.2240869440227	12	73	50	155	34	0.48555564231652376	1.2697118810596058
554950000	-113831.27199984163	-110913.75681702526	-2917.515182816371	-110913.75681702526	1174.7820460845276	0.04398904236366004	0.35677479258469547	0.062033290787914135	0.01842612304750673	0.04338133571722776	3.421267880508785E-4	1.209816468027058	2.0585558090012093E-4	1.3465840533823995E-7	1.2780653531521775	-2349.40104412224	388.42198672315135	160.50150099577164	731.1634787051188	760.1641776475722	2139.455117678774	9	81	101	132	1	0.48744513787446625	1.2509800212395412
554960000	-113849.84731241062	-110926.56274518535	-2923.284567225266	-110926.56274518535	1062.8432682275802	0.046186799726338365	0.36688634040781115	0.06221161088966641	0.017346043688720867	0.047159672977568914	3.52866900699925E-4	1.2034243600688956	2.1371420317998306E-4	1.3566304102880895E-7	1.2064818973857816	-2336.753465228055	126.92368438526722	226.92497482364365	620.4661590615593	743.9983920411914	230.02747083722906	36	57	47	183	1	0.4710492398934035	1.2509800212395412
554970000	-113894.27650299075	-110951.74371202044	-2942.5327909703105	-110951.74371202044	1195.5983083162696	0.046506187498835616	0.36688634040781115	0.061284654917307155	0.017346043688720867	0.047159672977568914	3.428707872542626E-4	1.1491337053952062	2.024109579469551E-4	1.8783173674186203E-7	1.3843130088636266	-2334.494101380329	172.4635296331505	125.9881951177222	527.1380744916019	966.5826152333801	565.0998344001122	20	69	38	155	42	0.4787859287630779	1.2062207571496515
554980000	-113866.24055359655	-110953.66271231852	-2912.5778412780414	-110953.66271231852	1116.5443719613847	0.048762814403721155	0.36688634040781115	0.0597438636563628	0.01884313956748764	0.04350692422793907	3.574905552135735E-4	1.1847622136839109	2.120142290476494E-4	1.2683877897001213E-7	1.1953432224656901	-2341.764750506809	328.79047349117576	162.55962378296556	590.3575943188209	1134.1251273240862	683.3685107730225	12	76	57	111	68	0.4787859287630779	1.360261341039556
554990000	-113836.91636883908	-110913.8967954802	-2923.019573358877	-110913.8967954802	1162.0491576586203	0.04572081180022602	0.3470133085599539	0.05664712652359263	0.0217869210802701	0.045456967683411294	3.509204843057651E-4	1.1547719557696772	2.1050031899453998E-4	1.2111663139180313E-7	1.1635127645303094	-2330.079348138527	234.46590039473293	123.71880681336805	700.6037897157886	1090.9034487186302	699.7914861819556	7	83	50	118	66	0.4903357903398294	1.4134667658248237
555000000	-113779.14080018029	-110877.81379864445	-2901.3270015358444	-110877.81379864445	1211.4214778731277	0.04572081180022602	0.3558214126381162	0.05664712652359263	0.018251083032642276	0.045456967683411294	3.515945083333658E-4	1.1903716221333442	2.1427073680901999E-4	1.5461314217441038E-7	1.3437487376607877	-2331.0580222340245	580.403155205341	137.15697242583414	496.4955491624921	1121.7656599581367	555.0433771571519	10	84	20	143	67	0.4903357903398294	1.323120327237474
555010000	-113803.33148346859	-110884.51292879377	-2918.818554674812	-110884.51292879377	1148.6095670626548	0.04572081180022602	0.3523020495286953	0.05900639596066657	0.016939912854404732	0.045456967683411294	3.439374955580331E-4	1.217886379400045	2.0417123032663098E-4	1.5054272036610153E-7	1.3057016503663885	-2331.7971482871	270.36974486060353	121.6786614077187	381.44564526538596	748.2370755260406	786.2905522777585	5	88	5	224	2	0.4927324657281227	1.3718062046939459
555020000	-113829.04532176834	-110887.31096525697	-2941.734356511365	-110887.31096525697	1104.5152756191947	0.03987148646252614	0.3512070825112115	0.06000515910316557	0.017789063915080637	0.04153476477188866	3.4657513719411697E-4	1.2484926249678678	2.154087210949202E-4	1.523693097702324E-7	1.2773364405120378	-2331.626129802096	136.96445574387468	153.96236379082708	598.5660720668837	885.2064578168397	451.40287482594493	14	77	5	190	38	0.49638612291508966	1.3676414368027083
555030000	-113836.783663193	-110899.50174805461	-2937.2819151383837	-110899.50174805461	1099.8235930561523	0.03987148646252614	0.36163388276552677	0.06342139704703387	0.017789063915080637	0.047458663631141075	3.49357383838211E-4	1.2593653107485963	2.2554800666792706E-4	1.98012999849388E-7	1.3836080292957975	-2315.5119640810562	216.63053064770608	125.40848332037997	988.709354140864	674.9600424930679	500.8012880149681	12	83	132	51	46	0.48597229154382243	1.2717591934019707
555040000	-113864.69983587343	-110927.38320816752	-2937.316627705912	-110927.38320816752	1082.6407611928248	0.04178378674326186	0.35447041172959076	0.056716465074886264	0.018348202305368932	0.04231671936960105	3.421003574234185E-4	1.2539927336065684	2.2304741905267947E-4	1.7015539097316459E-7	1.3274910844224166	-2327.287522467824	340.85913583225755	160.19019133557111	985.1685957000436	856.5774797279987	727.5345563031311	7	86	62	74	95	0.4761455568352514	1.2717591934019707
555050000	-113797.0635866147	-110915.02825306139	-2882.0353335533164	-110915.02825306139	1076.1629278126293	0.04326587730534544	0.3544847930426586	0.05509099371522117	0.01788095607365236	0.04231671936960105	3.4874507518695147E-4	1.2891160061031417	2.2963213514009084E-4	1.1680558888407654E-7	1.1903133620018276	-2317.760288232867	477.66592191694605	127.452604816386	826.6821939648815	1188.9579881579346	581.6221450460314	4	91	120	22	87	0.4799931746594218	1.2867305399423088
555060000	-113823.43098347075	-110911.45212621462	-2911.978857256135	-110911.45212621462	1195.0371172291595	0.04300927092037096	0.3544847930426586	0.05397029633436355	0.016910434222775477	0.04360385215951008	3.4477412044386333E-4	1.256928079191565	2.1700772856156643E-4	1.6086651824594608E-7	1.3092654568813533	-2311.7059800830116	480.20930099744226	135.57835740172192	486.8252436681904	914.4106744694274	580.3421015489589	10	86	26	125	77	0.4799931746594218	1.285777310091047
555070000	-113836.1092723541	-110922.56159066666	-2913.547681687432	-110922.56159066666	1224.4283194093164	0.042934286509521254	0.3670646861996041	0.05692550048991071	0.018188402340998003	0.04186841920231428	3.442082789227569E-4	1.2120374065648774	2.136396539718551E-4	1.7040576844542485E-7	1.3379201799199187	-2312.6073705271824	416.8110105589287	110.18717428863094	668.0571690904511	820.861218397409	597.8949813178355	14	84	44	108	74	0.4799931746594218	1.2139554724682802
555080000	-113859.33313755081	-110935.23523944886	-2924.097898101953	-110935.23523944886	1145.7215023408405	0.04481397562371062	0.3670646861996041	0.0587004030187819	0.01883012000295035	0.0451842667119272	3.391162668432808E-4	1.2344562056090673	2.1247929214504523E-4	1.9157403713328555E-7	1.4260311300753468	-2319.653706561003	459.94137981095236	112.08858530502546	330.07346011524123	888.0636155000524	728.2652882177115	11	84	6	171	52	0.4911891660284052	1.2712852485939679
555090000	-113855.33901291467	-110920.35650270496	-2934.9825102097107	-110920.35650270496	1344.9895370529307	0.043934102726478755	0.3444596494569082	0.0587004030187819	0.01883012000295035	0.0451842667119272	3.359101469610715E-4	1.1656236486155998	2.0901007112287382E-4	2.1953996477519192E-7	1.5244653977438567	-2318.3973732061086	213.69382921709615	140.81121799991485	197.6738139412947	840.994659548916	404.2052401399368	23	65	7	200	29	0.4933172818964459	1.378316778354678
555100000	-113831.71828825251	-110901.12270801149	-2930.5955802410244	-110901.12270801149	1151.4050304597747	0.043934102726478755	0.35500820197217037	0.05808820505841328	0.017356178391832882	0.044116006728539034	3.337385343875972E-4	1.2029738200312443	2.1645093421391706E-4	1.579586613504314E-7	1.29102845948917	-2317.3087796410177	322.1509783471311	124.63317964966149	339.865113488286	957.4355709710524	520.5124051298488	12	80	9	178	45	0.4933172818964459	1.434980553152761
555110000	-113852.99247994981	-110904.72752646559	-2948.264953484219	-110904.72752646559	1287.2293657519733	0.04386569793969578	0.3580118078026398	0.05900874048059031	0.017691781418313835	0.044711748857411054	3.386823735704539E-4	1.2051052028439113	2.134139603642393E-4	2.401395284097162E-7	1.5296014302865075	-2329.528961697169	278.3834874558197	105.71834261226755	84.28879411825353	970.2731953241075	773.1105539269874	4	73	15	190	42	0.4933172818964459	1.434980553152761
555120000	-113833.48624894994	-110901.35376116988	-2932.132487780051	-110901.35376116988	1154.8299588501159	0.04423120106502948	0.3580118078026398	0.05872146092255551	0.017952925594973305	0.04215868755309478	3.3584478585324746E-4	1.1649906266670662	2.1765955765361337E-4	1.5965996203888978E-7	1.3201266344194138	-2334.1371646299904	198.10464455869126	109.2691757054477	458.1487955062065	981.8161104329375	578.8851760987583	25	65	1	174	59	0.49684617528860986	1.434980553152761
555130000	-113912.84985722712	-110957.84490478483	-2955.0049524422907	-110957.84490478483	1210.0693755059344	0.042588402862931606	0.3458514415718402	0.05515964271073254	0.016029862262109073	0.04215868755309478	3.3248814129669074E-4	1.2054268601528737	2.1422483619708133E-4	1.5656031453011922E-7	1.2584760658512264	-2325.668226812098	121.93799460181367	111.35310393503082	154.51888497491112	968.1125278147288	563.1233146685145	23	13	55	176	57	0.4731190454513333	1.2674060509445115
555140000	-113818.23440631942	-110890.2124362629	-2928.021970056514	-110890.2124362629	1138.0013967950802	0.04332094019919917	0.3458514415718402	0.05615892776837713	0.018318182712351354	0.04222213272280491	3.333735278573395E-4	1.1946121403825456	2.1339981374349874E-4	1.490202333596433E-7	1.3233333837561227	-2348.107214335144	193.98912135513248	113.0817039350566	303.4663891401373	870.5880120102051	803.0086085343644	13	71	3	199	38	0.47841385937165976	1.1858972319697465
555150000	-113850.52970234283	-110906.35880836665	-2944.170893976172	-110906.35880836665	1014.1461139317443	0.04511473861911264	0.3788903186414848	0.05615892776837713	0.019575444458137276	0.044939280105810796	3.40188626963086E-4	1.2424476007689211	2.1581456213069905E-4	1.722506339141896E-7	1.3582868351289485	-2355.6868677170887	182.88096378572968	108.798968646506	513.99306081583	995.1951187887416	415.88692033265875	32	47	14	195	36	0.47841385937165976	1.3236417535466534
555160000	-113850.60082458962	-110910.7137512799	-2939.887073309725	-110910.7137512799	1011.483103901478	0.048421012465030396	0.36132663881027455	0.06322063922449042	0.015945183008179868	0.04634014106106206	3.356866609560284E-4	1.224792731520968	2.1212471804591253E-4	1.6311696715358044E-7	1.340521507521836	-2347.5493668087606	139.46835006189025	126.19995234312847	362.2173870250463	992.1767895854796	719.0380075277232	41	36	27	162	58	0.47870825751376644	1.2360026272796376
555170000	-113801.730542703	-110892.30866143973	-2909.421881263267	-110892.30866143973	996.0993211107556	0.045375736085409527	0.3656423050440303	0.057534053851395074	0.01742758132036487	0.04506998030676329	3.38170198904665E-4	1.1666274540237833	2.206073294964068E-4	1.4124762853843271E-7	1.308194482830778	-2346.36309217922	142.1966366018987	282.5938888792654	1157.2487668225544	1252.63739355123	848.8752773854791	88	8	20	14	194	0.4855189276732352	1.3277442190467736
555180000	-113841.26972453573	-110907.5660310479	-2933.703693487823	-110907.5660310479	1011.6614394323221	0.04412590500501213	0.35931283996713365	0.05828836464070441	0.01742758132036487	0.04506998030676329	3.2818751030235064E-4	1.187272168936464	2.1870968254747867E-4	1.7086710411398819E-7	1.347637401688129	-2318.479832252478	195.22407655228827	125.78332512975828	262.90168485249734	488.3635770906062	799.8224707703242	10	74	5	22	213	0.48616581352304045	1.2085774058422605
555190000	-113866.92133718015	-110925.61631785997	-2941.305019320182	-110925.61631785997	1116.178905599678	0.04662871227973187	0.3746656766001886	0.06002049467855569	0.020094666481140104	0.04506998030676329	3.261884615944018E-4	1.1212240177230648	2.1953083117329646E-4	1.5859659233364284E-7	1.2933820180495708	-2311.64087565668	168.24829212281807	85.73773066949771	138.52041659094633	252.38593930004689	812.8630592805242	27	24	27	24	222	0.48616581352304045	1.276147060614398
555200000	-113873.35885029174	-110933.58482925146	-2939.7740210402844	-110933.58482925146	993.5087210269774	0.04445570257257622	0.37646555244321933	0.06002049467855569	0.019568175255715914	0.04137909736627782	3.311892437880487E-4	1.1030562746047081	2.2345809172938014E-4	1.1257081364593423E-7	1.1166599835469873	-2321.235175967193	307.6778785160121	540.5403434784774	103.70860090015918	302.5759548845869	798.5097756336176	5	1	68	25	225	0.48616581352304045	1.3583782110509512
555210000	-113872.01016197873	-110924.67874233282	-2947.3314196459096	-110924.67874233282	1061.331039700071	0.04445570257257622	0.3597421340206964	0.06002049467855569	0.020761674895247887	0.04239236082836063	3.2842690751040514E-4	1.1267563066149386	2.3574843750534769E-4	1.1125559778871415E-7	1.091610422625079	-2311.5424815641113	338.82783558092717	137.00237113078046	123.02123841709172	239.6314055946129	724.7836920336913	10	31	36	17	230	0.48753560016653197	1.3818791399265202
555220000	-113871.29225324935	-110940.07409263623	-2931.218160613121	-110940.07409263623	1066.4356568931266	0.044123269577164836	0.3749749934609049	0.06002049467855569	0.017343374148334135	0.04239236082836063	3.2632855810597064E-4	1.146187353593918	2.3020996402747101E-4	1.2816108041548907E-7	1.2021882519198157	-2317.210598506376	274.90128583506043	111.76657081878207	230.602080564226	449.6871865435977	793.2069956605133	20	54	17	2	231	0.48795782910588903	1.3120615283052095
555230000	-113885.96626480075	-110934.91588675183	-2951.0503780489244	-110934.91588675183	1070.1300202850182	0.044123269577164836	0.3636004411852086	0.06002049467855569	0.017343374148334135	0.04457539370412947	3.3601582128434896E-4	1.1324594770902476	2.3568767987237045E-4	1.3647597543534606E-7	1.1657902589101523	-2307.7178343536893	165.94339827076675	136.39633565740886	134.52430697925422	322.2194617910695	760.3271194662092	17	7	67	6	227	0.4844848361843659	1.3875377357705743
555240000	-113901.53434205292	-110953.05871212174	-2948.475629931187	-110953.05871212174	1128.3727960538477	0.04552569386770647	0.34239617288418267	0.05686401761534933	0.01896010059664946	0.04130389925278848	3.29889795532553E-4	1.1129511092757864	2.249162658475786E-4	1.2428222002056165E-7	1.1639775743584806	-2320.8879873034903	92.49799829369265	107.50238970435161	517.5212879651123	597.6668964277034	717.1164235276269	22	60	12	13	217	0.4844848361843659	1.3975059184974044
555250000	-113870.45470500436	-110905.12592065922	-2965.328784345139	-110905.12592065922	1136.3412121408328	0.043370154999554524	0.3600766168609643	0.05795380874093447	0.01896010059664946	0.04446703622493751	3.2506991001251227E-4	1.1285982382857718	2.2514021978857683E-4	1.651908408713526E-7	1.2684370721989522	-2302.1933787146636	439.55501629184005	88.33158289856448	127.24459405568123	462.53835867962454	697.8528333620394	8	4	73	16	223	0.49030374558957	1.3005465609269722
555260000	-113875.68115645672	-110914.0185579473	-2961.662598509416	-110914.0185579473	1272.8685954507425	0.043370154999554524	0.3600766168609643	0.05757299126377188	0.020882538280764407	0.04446703622493751	3.2957133005031094E-4	1.129937420999375	2.3110821753303488E-4	1.5845486162304445E-7	1.235368909226274	-2294.8209395974	278.62617349872244	123.03147296282852	213.24876948602363	323.58102269157126	718.1766906844772	8	68	9	9	230	0.4874619137271795	1.347790845521098
555270000	-113863.41869066397	-110891.85787349429	-2971.560817169674	-110891.85787349429	1304.3146746240986	0.04090471070757554	0.3600766168609643	0.05870297103070263	0.02015956181919055	0.04446703622493751	3.141870272939235E-4	1.1232474766138076	2.1974226989009957E-4	1.459257696001886E-7	1.225177972203881	-2297.2784290416853	402.472226114346	90.64781667212557	141.22530746175715	311.5623883141169	656.2590275951802	12	66	11	6	229	0.4874619137271795	1.2641678241571785
555280000	-113886.395747393	-110934.32887974016	-2952.066867652838	-110934.32887974016	1312.8397105479662	0.04090471070757554	0.35733436255091533	0.05870297103070263	0.017797677514716375	0.04446703622493751	3.239205828320538E-4	1.1352300494813123	2.1272108219444816E-4	2.4391784319108734E-7	1.5760683966728617	-2318.8293108456623	126.65284720117131	151.5308191682828	120.03693504743538	268.48637984013294	752.3656986227674	2	16	66	6	234	0.5005094131567057	1.4548519226977963
555290000	-113867.49615427862	-110906.42688372383	-2961.0692705547885	-110906.42688372383	1348.123952546501	0.04090471070757554	0.3612424333455541	0.05562131487350995	0.019440035285159515	0.0446330107295185	3.147022774495773E-4	1.1237933189939424	2.0448335183706012E-4	1.267608900995529E-7	1.2017311731343072	-2326.579226372106	173.0241764140262	112.68009023280194	434.45350823293205	577.497102198636	767.4923055880024	16	69	5	4	230	0.48418688142177635	1.1661066918157779
555300000	-113848.84040745499	-110913.81509622448	-2935.025311230503	-110913.81509622448	1327.7676281436493	0.04526095294401753	0.35581668887850576	0.06116843908232902	0.01930121666213328	0.04516416203556943	3.20554714340898E-4	1.0526365090940208	2.0934612975392772E-4	1.0171648470604628E-7	1.1166741212003837	-2335.269875923585	156.1031903565232	121.47776018118947	132.5121311851183	341.7313825802326	767.1973128995465	12	27	40	11	234	0.4870146364536141	1.2520894786484238
555310000	-113888.15067373842	-110929.18906541736	-2958.961608321056	-110929.18906541736	1368.493186711364	0.047056833801949055	0.36912861381533374	0.05440478980901255	0.01930121666213328	0.04516416203556943	3.145547552817315E-4	1.1431701114510253	2.0315155085930128E-4	1.2396616110036932E-7	1.186540897706269	-2319.764404877234	184.82595802996758	129.62799790045227	455.95951116235864	902.8910963835867	777.2002824264933	10	81	7	42	184	0.4870146364536141	1.2520894786484238
555320000	-113876.32634948728	-110925.2592540585	-2951.06709542878	-110925.2592540585	1289.5733815512117	0.04220144048166315	0.35486397515849166	0.05623199229805691	0.01761237116289686	0.04516416203556943	3.207232049752791E-4	1.0713979637581021	2.1737804893300023E-4	1.0783188339398453E-7	1.0999479015331326	-2306.9474847135198	150.93124649940174	128.03094446963547	235.48880415489648	858.7910030526931	760.8192700085657	38	48	9	78	151	0.4868589098489122	1.2994045499708184
555330000	-113871.6918371059	-110901.37195548647	-2970.319881619433	-110901.37195548647	1192.1118191245305	0.04220144048166315	0.3679128947868373	0.06016798237540431	0.01867957580975519	0.04516416203556943	3.0819201328646795E-4	1.0952561636056661	2.1876308139349778E-4	1.211573366709203E-7	1.1635032510090262	-2310.008548361975	144.05441214261543	137.19874202224477	161.16953435518795	808.4817610981708	591.2351367461813	59	5	24	194	42	0.4805879802017369	1.3036255865128503
555340000	-113910.54933759516	-110911.62268937685	-2998.926648218309	-110911.62268937685	1175.772340363945	0.04220144048166315	0.3679128947868373	0.06078994975553138	0.01718258626123098	0.04487262645128928	3.04193769125073E-4	1.171955468505181	2.0574042829975427E-4	1.2624461763831637E-7	1.2058885664336338	-2340.1762309775413	186.81350989552956	129.41722523655122	192.97213878063891	667.590664716594	795.9892933031939	11	60	15	44	194	0.4825594026593297	1.3036255865128503
555350000	-113875.85564623447	-110900.31350833822	-2975.5421378962496	-110900.31350833822	1179.1703847060917	0.04604476000196494	0.3624282543612535	0.05904846245098215	0.019558236616641814	0.04265176548834239	2.940569086612679E-4	1.157561712367937	2.0163942180107338E-4	1.1516649780000481E-7	1.2491932291964396	-2345.952739034446	349.0172501409335	117.4441886392273	229.19939356364648	958.9931820414207	847.6892719166615	4	72	7	86	155	0.4835349481245169	1.3386739998128956
555360000	-113927.84749065682	-110928.44017009041	-2999.4073205664045	-110928.44017009041	1181.5945205008004	0.04604476000196494	0.3624282543612535	0.05173249045096415	0.017737216248130492	0.04265176548834239	2.9320136863573634E-4	1.0882939984474462	2.0511249116304567E-4	1.3099975625433063E-7	1.232871019274881	-2327.6013690752575	250.72140510360776	94.64785159433052	183.1281504749544	834.0065565553085	816.2005541374771	8	68	10	41	197	0.49044429556545466	1.3652927907479693
555370000	-113880.29760252548	-110917.3614524668	-2962.9361500586792	-110917.3614524668	1093.9250009562068	0.04343991388065839	0.34505795733257655	0.06192092375094427	0.016833307949123077	0.04025781759344714	3.0982243384518207E-4	1.1815982570553096	2.1855644281170138E-4	1.0656379721810951E-7	1.1380751887808511	-2329.570492683015	340.4403517810874	87.71212074128321	108.20354233100879	308.1710332693132	826.5392178053958	9	54	17	4	240	0.48298579490801435	1.3652927907479693
555380000	-113915.52857482908	-110944.11054682342	-2971.4180280056657	-110944.11054682342	1196.355922600815	0.04343991388065839	0.34505795733257655	0.06192092375094427	0.016833307949123077	0.0409851121167671	2.997770968407785E-4	1.139604207515422	2.0813247841009852E-4	1.5653993392628068E-7	1.4009718265427924	-2345.9368289753897	182.70485132808008	78.28312674246857	140.89081297624085	223.42485761563609	793.6841784927484	9	26	39	5	245	0.5032408539887757	1.3652927907479693
555390000	-113925.26855772112	-110941.65059915232	-2983.6179585688024	-110941.65059915232	1274.1968711575119	0.04317504517411973	0.34505795733257655	0.05736653892728598	0.017887336770034196	0.0409851121167671	3.012673354971685E-4	1.1814068170761258	2.0933196375367186E-4	9.939471366765619E-8	1.0922076062166108	-2326.451853621515	148.29562222877928	148.8543599158728	125.7628308481603	148.083345988047	715.4710625333595	4	23	24	40	233	0.48635467994376436	1.290652392027598
555400000	-113921.06543655328	-110939.56426644116	-2981.501170112131	-110939.56426644116	1128.6653503382202	0.04356026388295345	0.358621715805741	0.05736653892728598	0.018631027889080214	0.04167511003009833	2.891807439024168E-4	1.0902369443385043	2.0871034611512546E-4	1.0907484519715978E-7	1.1935399583451383	-2330.2954553460454	870.1673919798327	222.93911560513334	202.29287704238547	147.30480966864386	813.7246483141845	5	5	6	75	233	0.4816065688991368	1.2616585276537942
555410000	-113904.71574865309	-110929.91908211104	-2974.7966665420495	-110929.91908211104	1092.6887029743768	0.04457715139811562	0.358621715805741	0.05844292618976022	0.016823938826240017	0.04252516973070366	3.0312359394017697E-4	1.165076540848386	2.0288392158595209E-4	1.700522458330007E-7	1.403346276582882	-2328.2602468705827	606.3614545768022	147.38833453193234	133.43744231676567	187.69134077202008	752.9312172794146	2	22	17	54	229	0.48017610753212947	1.1999687519180353
555420000	-113883.80375458978	-110927.66849746	-2956.135257129769	-110927.66849746	1113.5561425829665	0.04225687559238273	0.358621715805741	0.05955918134909031	0.018272707190905263	0.04252516973070366	3.1427376503049095E-4	1.1472004643128213	2.088644784261381E-4	1.517365857085829E-7	1.317698753997189	-2322.2591445320018	983.1507577220327	102.59979297340901	326.3530166286078	580.9334505100942	862.9535303040237	3	80	3	17	221	0.47395029916901965	1.1999687519180353
555430000	-113897.5993505527	-110929.51432747478	-2968.085023077915	-110929.51432747478	1072.0764147374116	0.042871006426105335	0.36386545325310893	0.06419816254806049	0.016917445737215625	0.04252516973070366	3.1061861923800183E-4	1.1613480077225449	2.0628915929654066E-4	1.2504310793276802E-7	1.2156847741744499	-2330.1881320397647	521.6419513459712	105.344057533888	138.08919844415792	504.6145396989861	982.9271273036918	5	70	14	38	197	0.48297360236962655	1.2078100447252351
555440000	-113890.81608028089	-110921.52596172717	-2969.290118553715	-110921.52596172717	976.6663051306069	0.04236077671984491	0.36386545325310893	0.055627626337475804	0.020260360073756513	0.04213999209741232	3.227690599438598E-4	1.173729404272576	2.110341612761709E-4	1.443555166620047E-7	1.2368787412691737	-2320.4591894589616	180.61061982789008	118.32081297037976	102.05007021369025	254.76200489665072	837.1502104819788	9	74	4	9	228	0.48297360236962655	1.2219610703440127
555450000	-113869.14726372698	-110903.73809457637	-2965.4091691506014	-110903.73809457637	992.0853880216324	0.04849517448418449	0.36386545325310893	0.058388382222468005	0.020260360073756513	0.04001410166925957	3.247319798243825E-4	1.1651344306042637	2.155422297212475E-4	1.5660019384993102E-7	1.260986863998999	-2313.6588051137064	164.05340442971115	134.21738922666142	470.87654808628287	708.2626533557865	773.3125214335886	20	68	31	33	172	0.4817632948191543	1.297270728867758
555460000	-113874.0192960004	-110897.72751466878	-2976.2917813316253	-110897.72751466878	1007.9616127163258	0.04226586393524121	0.36386545325310893	0.06168704466837905	0.01834801673683372	0.04001410166925957	3.27392301966532E-4	1.1422513044167446	2.1920730353577365E-4	1.175415424203624E-7	1.1189524425739055	-2317.151912917838	158.46781478997698	148.27091045462234	501.90768017825104	545.4201806487403	779.8743338499924	58	27	20	20	199	0.4817632948191543	1.2709155769269513
555470000	-113892.20732293368	-110924.12107137771	-2968.0862515559743	-110924.12107137771	1012.4829556655168	0.04226586393524121	0.37474108692458186	0.05469003292213625	0.01874674652895332	0.04846583814193111	3.419355199259274E-4	1.1614260677819546	2.2151127205787108E-4	1.8549948958365344E-7	1.3206551004565523	-2330.4576707145948	145.8404461675561	223.22713312570988	571.5707019936812	720.4033649415496	759.0798054634618	76	15	20	106	107	0.4832017722394227	1.3859771638559126
555480000	-113906.99833914576	-110945.81557573806	-2961.182763407708	-110945.81557573806	958.6297721061654	0.04746283781668758	0.35349679906377546	0.05636830470902922	0.01768664944012663	0.043031593334005004	3.377192089720368E-4	1.1445005108841764	2.2464173216057672E-4	1.5525111512814305E-7	1.2214949824561692	-2316.0469813626573	132.7577224513071	116.18697232592218	452.15615304910926	1082.6793034282819	767.9236690062496	68	20	37	73	126	0.46990323887509705	1.3859771638559126
555490000	-113867.93250715469	-110923.82201840864	-2944.1104887460465	-110923.82201840864	1005.3561889568772	0.0433481912922271	0.351872382681555	0.06477262115826417	0.017462513624677822	0.042282787245634404	3.3487294904433927E-4	1.1389013906642937	2.1804394907344897E-4	1.1879577454066697E-7	1.1382073972470084	-2322.8171533113336	189.92838557562757	137.54146979265747	684.2059320355062	879.3573072555996	546.6281592644623	65	25	46	98	90	0.47234050002353545	1.198600041250831
555500000	-113896.5646623688	-110933.90636908154	-2962.658293287251	-110933.90636908154	1139.8744711814556	0.04382652273734072	0.3757481813297657	0.061682786009290204	0.020228123884826102	0.041385068651923165	3.3394578397570585E-4	1.1212546067494886	2.2386461543100533E-4	1.1951283816914924E-7	1.1042311605114068	-2312.812642628842	156.8967818257141	258.8367497921941	463.9133284489393	938.5567454328884	599.9841503214686	80	6	52	102	84	0.4681916269480485	1.1940973445314695
555510000	-113862.16812937369	-110922.23004787341	-2939.9380815002874	-110922.23004787341	987.2194809497306	0.04262524620307189	0.3622348403425122	0.06072159959295926	0.019381038522762618	0.0450422751502436	3.372939738482688E-4	1.1128454744734597	2.3679165424367804E-4	1.143835303381587E-7	1.0882550794811459	-2299.0148008851675	129.47894224849574	660.1086053702874	920.834128637368	840.2323566348254	481.2150864028668	89	61	21	94	59	0.4840728696352408	1.2293092768003324
555520000	-113843.1702383382	-110897.7591622875	-2945.411076050708	-110897.7591622875	1135.803543911824	0.045766816663483416	0.3622348403425122	0.05413390876644816	0.019381038522762618	0.040541447563126866	3.3204350174620336E-4	1.1254745649301894	2.1991733869140663E-4	1.1822505207062764E-7	1.1204901706537427	-2307.163709045269	171.36033872339988	488.9912694774767	695.7700981712092	971.9021408827591	522.1496956268132	90	36	15	105	78	0.4764886063632687	1.2958440952851173
555530000	-113856.3838106103	-110898.26596206546	-2958.1178485448545	-110898.26596206546	1225.5760410081393	0.045766816663483416	0.3562879484092921	0.05526736220622618	0.016143681836266473	0.0479408203870006	3.343943771420196E-4	1.1131282760786418	2.1794282991979372E-4	1.5261305081308925E-7	1.2048304514577866	-2301.1886426743004	195.62833706556114	156.72249548904983	489.8658500452751	760.9702349425781	474.3340493801857	8	91	44	132	49	0.4898713695316882	1.2958440952851173
555540000	-113855.45085273279	-110928.87348797845	-2926.5773647543347	-110928.87348797845	1117.2682196208486	0.04369759198437787	0.3533689895472464	0.05526736220622618	0.01867183874984812	0.04485368763614801	3.4482313104205293E-4	1.1162427575111886	2.2773300809848354E-4	1.1916312166235E-7	1.0965274908088771	-2298.048030908529	173.84633461102894	133.57461041224497	275.84909823611616	838.9913910983619	562.2134188414806	81	12	26	132	73	0.49029300723426045	1.2940885697337452
555550000	-113859.63683159782	-110905.1359619396	-2954.500869658219	-110905.1359619396	1133.0502052759791	0.042532244092987684	0.3533689895472464	0.05620760477679629	0.01818844360107816	0.04485368763614801	3.4211153410814647E-4	1.097746214347948	2.2789526931367933E-4	1.0845393570256515E-7	1.0262435795648812	-2300.1911958304936	146.809482334553	301.3414221917063	1059.7582746941398	660.6467511726681	527.8188742065555	86	6	3	214	15	0.48542179577949146	1.3805301072229805
555560000	-113843.58680005827	-110899.49057708916	-2944.0962229691095	-110899.49057708916	1170.2329740340213	0.04744028830909	0.35824196571834616	0.05663964807221763	0.01850368167298205	0.04552205985555001	3.2139287722040747E-4	1.0989790600244185	2.1698316630632585E-4	1.0898148703858036E-7	1.1012377018439858	-2310.273307809281	136.34107479302938	308.6032638537122	453.7891686329772	786.6465617992815	748.9148926312134	79	28	12	49	156	0.4936618307597178	1.3805301072229805
555570000	-113828.08974831531	-110916.1377369865	-2911.9520113288236	-110916.1377369865	1195.3068966504636	0.04495747690089633	0.3664148219881123	0.05753462722432928	0.016590403322108836	0.04413354401629707	3.340251076481692E-4	1.074338974581991	2.1930272504375753E-4	9.731434653030802E-8	1.0520187170623199	-2302.734636106677	129.6077958912276	225.80351748950767	318.7040626544034	605.1846186236879	746.2720868420631	66	19	26	26	187	0.4936618307597178	1.3805301072229805
555580000	-113873.1298482693	-110940.90199671446	-2932.2278515548437	-110940.90199671446	1235.0431321577983	0.04495747690089633	0.3595062428503489	0.05655239843862147	0.021203415652218914	0.04308156573674406	3.4134380816907607E-4	1.096491756974155	2.2450606070615332E-4	1.1807008299646465E-7	1.1047051965085122	-2311.4014329051556	189.11550550459236	103.92821955681296	349.45970706954375	551.6571287338996	767.7832549793567	84	2	32	2	204	0.4936618307597178	1.3805301072229805
555590000	-113891.73218609838	-110939.133954613	-2952.59823148537	-110939.133954613	1424.5793278027759	0.04550284142058021	0.386305691254168	0.05794176204850699	0.018487086070410202	0.04421722347689273	3.4871191406521206E-4	1.2047990081886966	2.155621915028527E-4	1.7053285927730376E-7	1.2078539629073795	-2292.646083814345	153.66019556435975	158.97671985367833	309.205986522109	350.62829347850874	697.0215735079048	60	25	6	7	226	0.4936618307597178	1.3805301072229805
555600000	-113865.39816606915	-110914.65783753902	-2950.7403285301193	-110914.65783753902	1348.3255049309519	0.04550284142058021	0.35791417023692085	0.0596877247635777	0.017505089476494817	0.04421722347689273	3.2903364569100474E-4	1.1607208654686838	2.0312418307671305E-4	1.546659565419387E-7	1.2529935323149402	-2312.2045800845535	124.3263641949161	192.78887737758558	242.36426496988142	243.6675814077846	705.2184970449933	46	10	27	13	228	0.49870537535346204	1.34078710728628
555610000	-113877.14557542487	-110951.11406739637	-2926.0315080285045	-110951.11406739637	1227.7719795981543	0.047709504215072154	0.36977723093204934	0.05593072556761069	0.017884472740231017	0.04623365168369314	3.373567825510288E-4	1.1542000795571565	2.186653670365782E-4	1.147052741682777E-7	1.1149916847818286	-2316.5068448378347	195.42953912339732	133.7339957646334	154.74109927525672	226.9257641482538	735.8619095554379	50	18	14	13	229	0.48995088647708157	1.34078710728628
555620000	-113916.9047524239	-110951.82552307588	-2965.0792293480263	-110951.82552307588	1091.2312633771128	0.047709504215072154	0.3605085449269921	0.058747028753960685	0.01890041204199395	0.045064089552296384	3.4026803354275713E-4	1.1615707047174437	2.3120136722458272E-4	1.864488093686347E-7	1.2779721390018646	-2294.535215164769	157.16542047160482	188.27505276846676	590.0499165842117	608.5611970530639	719.053212064769	22	75	40	5	182	0.48875179251913253	1.3178214600289606
555630000	-113919.16303824703	-110950.18156183457	-2968.9814764124653	-110950.18156183457	1137.4893597549399	0.04181844379591265	0.36377897587626545	0.0569151957995357	0.016960229854012163	0.04162808757085862	3.4619115231897924E-4	1.1977812891687343	2.3000248827359924E-4	2.1482912980959482E-7	1.3416363077863347	-2302.5771943315963	217.29934728209406	148.4112207978307	578.779615446184	1152.9711470238599	764.6290159108335	17	83	66	9	149	0.48261276936769903	1.2552945187002273
555640000	-113894.57394532675	-110974.13218020843	-2920.4417651183126	-110974.13218020843	1203.8146169049396	0.038961715481803716	0.3544996057149816	0.05971444136998121	0.015000586689990787	0.045155034404573094	3.5073119452164E-4	1.1334320046417259	2.3203163841732576E-4	2.2257310662454217E-7	1.447832869898301	-2311.6358852909325	153.3893591097656	266.70237321052224	611.3947836503808	696.5725001765966	585.4733847160602	82	11	43	108	80	0.48261276936769903	1.3152036810899335
555650000	-113875.10440081969	-110947.12952766	-2927.974873159699	-110947.12952766	1161.6755870898487	0.04437528505370472	0.35518548863881855	0.05971444136998121	0.01911211441285734	0.045155034404573094	3.478650595580559E-4	1.1472611282010001	2.2770104625008367E-4	1.369684880226895E-7	1.211616228234935	-2327.132901926523	100.1384859391653	154.0409568193604	851.0507825903785	799.8776960528191	575.7429285956486	2	90	71	105	56	0.48163010598988704	1.216434309312288
555660000	-113879.3593071106	-110949.90031950832	-2929.458987602276	-110949.90031950832	1125.862457208208	0.04437528505370472	0.35576463439735906	0.056451614115461055	0.019805246541534576	0.04539928254527041	3.458567515706798E-4	1.1515768892392921	2.2969148758096605E-4	1.2259831649846394E-7	1.127516326020445	-2311.0146464890504	189.6896715026199	192.90726671930557	739.9896571289848	665.9654320699707	501.0022855284628	52	45	214	1	12	0.48163010598988704	1.216434309312288
555670000	-113867.39088379632	-110972.223031187	-2895.1678526093306	-110972.223031187	1145.6191339337342	0.04447494491722546	0.3582684824820705	0.056451614115461055	0.018118208970939013	0.04023037154675941	3.446628378832085E-4	1.1744702130223381	2.222999556987561E-4	1.2273312620278924E-7	1.1986293641516	-2323.46299616373	190.23493901596635	463.07946839256897	721.1843134619536	586.2649932016973	470.3474240688146	95	4	182	38	5	0.49276254682635656	1.316762644383391
555680000	-113846.5188112425	-110940.75445845877	-2905.764352783715	-110940.75445845877	1046.4640420050475	0.04349910084771567	0.3617626480607433	0.059540386429344914	0.01692939552293465	0.04441201847113298	3.4739975550318787E-4	1.2196451946574016	2.211941270056549E-4	1.662851755263822E-7	1.3495193090713786	-2330.471775128872	163.24877978941774	636.3044180586048	732.7045183479148	737.2831382353651	393.97435872705853	96	11	180	11	26	0.49276254682635656	1.316762644383391
555690000	-113842.65560844587	-110942.52925821819	-2900.126350227688	-110942.52925821819	1180.1652541317349	0.04556780628985653	0.3734366850051534	0.058665165885593305	0.01692939552293465	0.04939921285968256	3.520067719621401E-4	1.211897887266401	2.1910737428732733E-4	1.9082212582958948E-7	1.4000165201118766	-2313.3958820146468	176.46242413535123	480.5478442729855	936.3074606296718	990.8500288285707	465.87569182738224	95	37	107	47	38	0.49276254682635656	1.35679769988756
555700000	-113828.79378331707	-110949.61939244611	-2879.1743908709627	-110949.61939244611	1173.4527462947465	0.04609376461560159	0.3734366850051534	0.060593277833649276	0.01692939552293465	0.04939921285968256	3.438040760090088E-4	1.1453039757990708	2.1646487211750758E-4	1.220335961653849E-7	1.1929876789049452	-2315.277807857386	140.76118831429608	203.60752584016097	589.4664608309275	675.876232881518	701.7370924270355	32	66	44	46	136	0.49276254682635656	1.30658191080852
555710000	-113826.01293157827	-110943.34480673874	-2882.6681248395303	-110943.34480673874	1144.6418435148926	0.047214491500569306	0.3735148482652662	0.060518943194841066	0.017257865332585266	0.04053310996646528	3.589204862234994E-4	1.1568037791126136	2.1784207362519434E-4	1.1071671160089089E-7	1.1057109608273532	-2312.0234870079435	192.74551059061463	155.1952781180622	567.0371174535538	523.1279036076271	722.466118362867	34	56	1	28	205	0.49276254682635656	1.3422777780521489
555720000	-113868.92430806936	-110954.48633361103	-2914.4379744583307	-110954.48633361103	1066.4403313625098	0.047214491500569306	0.34765018578538825	0.060518943194841066	0.017257865332585266	0.04053310996646528	3.740003094785838E-4	1.1882963572032055	2.3116704475190808E-4	1.7275559955076553E-7	1.2500991456122696	-2308.264783364786	136.14523630424807	642.2223668841367	731.6805450203432	683.2728756301383	641.6158453275458	91	16	12	72	133	0.49276254682635656	1.3933556298491965
555730000	-113899.55264867957	-110956.34532916306	-2943.2073195165103	-110956.34532916306	1207.5777291179813	0.04501615877881526	0.3686758063287445	0.060518943194841066	0.019843214633782937	0.044434890258378816	3.6813236221802724E-4	1.1745771463570271	2.2458311093373842E-4	1.7123131549714337E-7	1.2145770791443231	-2311.532205682407	172.78920926310693	125.64274813640476	206.61081730336397	642.6738565385984	692.6553636278026	10	44	31	187	52	0.5007659510370542	1.4138488239554778
555740000	-113871.60797757265	-110929.11587702732	-2942.4921005453384	-110929.11587702732	1146.180849732948	0.042305703164271145	0.3686758063287445	0.06058305005478994	0.018192559014932903	0.046079726105416115	3.6596999626956127E-4	1.188149565712531	2.3069873667334843E-4	6.416079285853959E-7	2.2754035823961614	-2330.6228996700006	155.17545530020882	254.50650395610668	461.23793744726737	834.4182866097347	638.7883736938296	39	27	66	124	68	0.5007659510370542	1.4732642747933116
555750000	-113848.0280727095	-110918.88059453951	-2929.14747816998	-110918.88059453951	1249.981883302695	0.04440538090526907	0.37415531254633183	0.061091929892034665	0.018192559014932903	0.04269442769341623	3.5127070382607076E-4	1.2317564491683899	2.22520710983977E-4	1.4087332917043809E-7	1.1832059961127541	-2312.9428699792634	145.94673118162137	178.03921542079362	397.5684482402466	776.7929681008859	947.0841798424275	36	43	61	168	16	0.500513999948984	1.4732642747933116
555760000	-113886.93519163116	-110942.37254356279	-2944.5626480683654	-110942.37254356279	1304.1175635059496	0.04363904377737361	0.37838263934077854	0.061091929892034665	0.018192559014932903	0.04870584020184146	3.5611028145440013E-4	1.1818146861845218	2.2567527896432337E-4	2.1991158773838935E-7	1.3568473575611504	-2304.866243408042	155.7822706128287	233.79633093951685	371.21691934649715	822.3537861448515	520.7758627696495	70	24	34	143	53	0.500513999948984	1.3160052113163783
555770000	-113917.84403165351	-110960.01521261143	-2957.828819042084	-110960.01521261143	1263.7099382872227	0.041786790224306286	0.3602686170795515	0.061091929892034665	0.018192559014932903	0.041830289182445905	3.4999800427838875E-4	1.1618134711584926	2.2419127289409629E-4	1.4226028288729287E-7	1.1638783216953539	-2318.5369790941377	440.24528711914274	123.6082819282844	285.4947389098834	827.7970985191984	484.0515064940811	8	37	66	165	48	0.49498515154977824	1.314550324717281
555780000	-113883.91166540852	-110945.0145593092	-2938.8971060993176	-110945.0145593092	1286.3194154432874	0.041786790224306286	0.3570316444897518	0.05433734476924954	0.01570583248995211	0.04352599508729298	3.587069045399293E-4	1.198095233448313	2.280021419038443E-4	1.6818927453929242E-7	1.2362815147588209	-2298.339064376325	121.39516490622054	306.80247349576587	415.1931372315917	848.3763265973391	614.971202506068	60	48	41	150	25	0.4958112211650004	1.3837307046181042
555790000	-113892.7099572687	-110927.50168351151	-2965.208273757197	-110927.50168351151	1289.3133812216752	0.041786790224306286	0.3723585237035254	0.05880795079110016	0.016387842782986536	0.046402629344976506	3.675893063505973E-4	1.22473911451669	2.3334365884983654E-4	2.7039131494426765E-7	1.4167048234653807	-2294.1892370846144	256.3933699624488	150.09994690899208	599.8127667487857	804.1702720761637	637.3498611079912	10	76	75	10	153	0.48545016284978887	1.3837307046181042
555800000	-113878.84277522058	-110935.24224387936	-2943.6005313412184	-110935.24224387936	1323.7847296441153	0.042755301345891554	0.3656032523236606	0.05880795079110016	0.017725952760470388	0.043534789239497614	3.6363911427700265E-4	1.1796927390579008	2.306773742165057E-4	2.2283662312828084E-7	1.3430610415263653	-2291.1180628332672	196.21161211851862	145.5361227716711	493.49780928104957	791.6773613615146	647.7619126842344	7	75	87	26	129	0.48517486311285146	1.1916985932749116
555810000	-113859.07319751887	-110934.94629057302	-2924.1269069458467	-110934.94629057302	1213.3983610780717	0.04585354060973633	0.3656032523236606	0.05873199794392387	0.016130401780720775	0.043534789239497614	3.690026239605321E-4	1.1723744759433148	2.3771564313058638E-4	1.8170539060683866E-7	1.2408738652766091	-2287.603538318724	235.497286788846	95.48902848357076	158.97586718272285	262.2698594932593	717.6295056877901	18	19	50	10	227	0.48517486311285146	1.3700895845651322
555820000	-113847.63874260859	-110923.45559592731	-2924.1831466812755	-110923.45559592731	1175.6430437714578	0.04225092746025654	0.3656032523236606	0.054632642655749006	0.020778823338580832	0.0459243221741677	3.597336462161412E-4	1.1487946320100355	2.3738950618362468E-4	1.836999162191517E-7	1.2832105735983	-2290.2520835469704	708.1150042079803	275.33842478361083	159.69661228244885	700.2182304031156	822.9356631546178	4	11	76	164	69	0.48859244092821524	1.3230145573117673
555830000	-113891.44783307215	-110945.88337337335	-2945.564459698802	-110945.88337337335	1246.8284439801282	0.04589157974737636	0.3656032523236606	0.06109322133165752	0.020778823338580832	0.04347570937184474	3.5950294835286644E-4	1.1357528720029577	2.3120479343324602E-4	2.107332745638173E-7	1.2934451542801986	-2284.354074999992	307.8438445178052	150.57229679488893	318.2080073213417	363.36541519595664	598.2157052347835	6	73	4	47	194	0.48859244092821524	1.3749883843319466
555840000	-113879.18598816577	-110942.70774285501	-2936.4782453107614	-110942.70774285501	1212.4629305041635	0.042446066379467344	0.3656032523236606	0.06109322133165752	0.018436939382610876	0.04432651757615727	3.659443505391352E-4	1.107837287802161	2.3304576436132454E-4	2.2660481332790728E-7	1.3676425990889742	-2295.5785233562833	559.9874697338411	115.53328681482928	174.58850154299907	615.040684141477	644.1853571830233	8	18	62	82	154	0.4874990688375012	1.4700589751005002
555850000	-113847.71988166848	-110926.30355286047	-2921.41632880801	-110926.30355286047	1267.7323914909748	0.04597171282747134	0.3543939170814962	0.05541691961211913	0.019917509090865374	0.042945497899280795	3.618377400321928E-4	1.1399410929477958	2.2852295072199258E-4	1.890004248024294E-7	1.251919238646367	-2267.0672093277885	538.6044996066005	68.7050248162336	149.96191815298178	517.1147863526653	707.9976218365256	7	22	53	52	190	0.4874990688375012	1.3864613170439772
555860000	-113824.8860473985	-110926.12188534344	-2898.7641620550517	-110926.12188534344	1200.929572587666	0.04479705577256597	0.3543939170814962	0.05699957365250664	0.016242285850011622	0.04192912670109518	3.786508232574986E-4	1.1563608162691374	2.3305584011548572E-4	1.6431166892332413E-7	1.1993461730198736	-2289.259768985782	348.51143968017107	68.16170780914565	147.87148634673753	417.7555849747192	680.875468912465	7	35	39	20	223	0.4874990688375012	1.3864613170439772
555870000	-113892.60223307181	-110956.97094509825	-2935.6312879735656	-110956.97094509825	1261.6220246421017	0.04479705577256597	0.357203638149184	0.060156381492824526	0.017570629062140825	0.04626739088257917	3.7936323415335E-4	1.0928184850874394	2.382562622530949E-4	2.7285797886279284E-7	1.395530343968415	-2285.357786363101	139.25259652288509	39.48717759251025	125.80803847053815	309.01078880819915	654.4242950321466	15	4	48	57	200	0.4929948307953042	1.337675898211361
555880000	-113842.37792596786	-110938.17899841482	-2904.1989275530414	-110938.17899841482	1184.3841008525285	0.04387348030910008	0.35522572265935637	0.06189200932254011	0.017570629062140825	0.04626739088257917	3.61724478777042E-4	1.1067433290017996	2.3554160695791364E-4	1.576367175235674E-7	1.1729081808925073	-2270.893706131587	286.9164634826669	121.7213826070225	145.24994569673458	276.50659591221626	593.6473795388173	10	18	41	51	204	0.4971308830308041	1.337675898211361
555890000	-113839.53661166038	-110913.61345503655	-2925.92315662383	-110913.61345503655	1023.1480335774821	0.04493819312959869	0.38710229952229436	0.06191432838800716	0.01872785402810981	0.04626739088257917	3.543289742734739E-4	1.1299466729740073	2.3081265650671973E-4	1.4904371272270745E-7	1.1781453249854705	-2291.1265645515314	159.07486182093115	79.26432274399015	183.58841655306946	392.12478544685644	779.3095534713065	43	13	10	58	200	0.5032750995821343	1.3579210403324464
555900000	-113821.65806547474	-110913.66856386464	-2907.9895016100895	-110913.66856386464	1096.322877670493	0.04284492421284491	0.3715231124317498	0.06191432838800716	0.019235358061642407	0.043929974833121346	3.717294530718264E-4	1.1667222240574318	2.3532496383956987E-4	1.2028575040333212E-7	1.057040800664025	-2295.4841251900693	153.96129817362464	159.65771282616626	145.65838645295557	373.076301284132	682.7441209682322	8	71	9	33	203	0.47904424944352103	1.3284604642888147
555910000	-113843.171014745	-110934.49053906549	-2908.680475679515	-110934.49053906549	955.3733807205476	0.048398051259227005	0.3494518424308001	0.055696181381246025	0.01757566820458996	0.05052234415927604	3.7906852333783095E-4	1.1669233453480476	2.4464881491306713E-4	2.1554843692204935E-7	1.3284979597871416	-2288.335290932943	169.54399056978548	371.043407250981	506.44935437224336	833.8458323579225	650.0077776981442	91	2	26	1	204	0.47904424944352103	1.3217526385003966
555920000	-113836.93180573052	-110933.27419595385	-2903.657609776671	-110933.27419595385	965.8226101566208	0.04353168363379722	0.3590874051683354	0.05421972498892392	0.016865703184884052	0.0460184492135894	3.7957711710507735E-4	1.14102307895044	2.3534603795461224E-4	1.3462612731355208E-7	1.123870149323088	-2305.0498430652374	186.0554697625396	148.0220189312554	442.58717970657034	727.7519879598959	645.7628159426241	58	28	26	104	108	0.49632139472162695	1.2709373994997546
555930000	-113799.44086458226	-110918.05575950525	-2881.385105077006	-110918.05575950525	953.95367341931	0.04458045344134574	0.36229605305713114	0.060737790943297	0.020323039814811386	0.046481521163353225	3.753063032791012E-4	1.1712030002230278	2.2870040058932352E-4	1.77850634073852E-7	1.353560636999669	-2315.5741974166785	121.07832972406909	460.6488201953364	742.5429664099069	558.8374670745035	576.4844315113678	88	70	74	9	83	0.49934354952057636	1.4063154470160308
555940000	-113808.599667707	-110960.6619492122	-2847.937718494814	-110960.6619492122	1050.9337099439867	0.041808905725718354	0.34927720597079076	0.058039387478201365	0.019902820731945155	0.044566146983262354	3.688181673031065E-4	1.1811825809098704	2.172521862049406E-4	1.1334278808588376E-7	1.1697988272371442	-2317.9639461266192	178.8612365835685	612.6170890981513	726.6238055136173	674.3509594308275	660.2473459905204	92	20	79	113	20	0.49934354952057636	1.3975967603684483
555950000	-113771.31186376304	-110918.51766864034	-2852.7941951226903	-110918.51766864034	1140.01093357821	0.041808905725718354	0.35250244007332837	0.058039387478201365	0.018840916642065324	0.04473621397837345	3.7108355387951156E-4	1.182691621648158	2.1959693965065564E-4	1.3105834229208725E-7	1.2299147238098214	-2317.7661334493196	183.46202384496783	349.54931372683683	841.3124910663281	1028.9848553040417	554.6062385718762	91	17	46	121	49	0.4950308662458005	1.3975967603684483
555960000	-113774.521233624	-110913.2771878724	-2861.244045751584	-110913.2771878724	1220.032243911253	0.041808905725718354	0.364511846336108	0.057073894551299895	0.017811213631510902	0.04473621397837345	3.784536107021669E-4	1.1968808967768387	2.1386210468662286E-4	1.5956247725196236E-7	1.308975413490032	-2326.8783680926085	136.19542592762954	166.4227784042999	230.8412998666739	725.6710602101394	657.771564783132	81	9	4	194	36	0.4950308662458005	1.3975967603684483
555970000	-113781.5954486475	-110916.97207887952	-2864.6233697679663	-110916.97207887952	1193.6960732654761	0.046057663690990854	0.3735685010267523	0.057591533671295575	0.017811213631510902	0.04335604134899548	3.6922171268597207E-4	1.217564934163965	2.1803910670961012E-4	1.2464229489458447E-7	1.161132467682894	-2304.0888848037566	288.97655320392784	160.27049299219843	280.19300181950723	735.0206770473673	567.0691545578129	7	82	6	166	63	0.4950308662458005	1.3670480308622956
555980000	-113781.97959536745	-110924.15184409016	-2857.8277512772916	-110924.15184409016	1322.7702051099939	0.04745536260702037	0.38022377520741596	0.05992747769738354	0.019322254805737425	0.04335604134899548	3.6068600814090883E-4	1.1424006221799454	2.1534523411418285E-4	1.198303641875478E-7	1.1607785255569363	-2302.0406326177713	129.8198538997287	152.44944006891242	637.5833443667927	784.8092174149233	596.723155600036	44	52	42	121	65	0.5034575700075379	1.3670480308622956
555990000	-113823.24324083638	-110931.1114139709	-2892.1318268654845	-110931.1114139709	1340.3407957947024	0.04745536260702037	0.38276069075317776	0.05894591776777788	0.02143869614405672	0.04082046185750655	3.517182673305712E-4	1.1494282506648839	2.11614739275735E-4	1.222625966129152E-7	1.1432822847999875	-2300.4066568519493	220.00659244026335	115.5445334295922	317.54154043633446	841.7993941102635	413.23999276586807	9	82	2	207	24	0.49144406927124396	1.3187589130160573
556000000	-113832.65846227568	-110946.76488413289	-2885.89357814278	-110946.76488413289	1444.9529039601089	0.044098276231883754	0.3762924085182512	0.05431826813387463	0.02143869614405672	0.04472956606881739	3.5982876883777033E-4	1.0845112845240468	2.1544247143884162E-4	1.101179051371566E-7	1.086029828177092	-2304.314509919502	81.42015296838109	132.36316513540282	384.9173366511924	685.7359526198379	535.2395242597833	1	90	24	175	34	0.48747943090869844	1.2814137998749058
556010000	-113854.90267740541	-110962.2540405258	-2892.6486368796004	-110962.2540405258	1690.5251993630366	0.044700241757031724	0.3762924085182512	0.060295456375572994	0.015255226518400417	0.04472956606881739	3.5771051599375387E-4	1.0959026824755336	2.0544259968103415E-4	1.2545814518973936E-7	1.1310640989629	-2296.786024219587	559.651702865539	176.1072413969686	589.581503219313	763.4349405517379	424.006747678629	4	88	23	176	33	0.48747943090869844	1.2814137998749058
556020000	-113866.08750194899	-110958.64455068282	-2907.4429512661723	-110958.64455068282	1575.3426632924482	0.043007855350701514	0.3762924085182512	0.05796333160760336	0.018947015082152276	0.04549893235560586	3.68567453694255E-4	1.1386090025385844	2.1164662896865655E-4	1.4902601008237897E-7	1.165853413538913	-2296.770231346772	229.44529348003547	100.64681602502097	160.92645572968135	701.1473610751051	309.45942609242394	10	4	77	231	2	0.4783874120962005	1.2940490644413483
556030000	-113859.5782475064	-110941.93567234541	-2917.642575160993	-110941.93567234541	1536.5134021111814	0.044449761696891056	0.34352625803223746	0.056589212822629825	0.017007165886170815	0.04195068598448807	3.636523387670875E-4	1.1063280292631914	2.085421463548972E-4	1.551290107807566E-7	1.1955487437964791	-2300.609670548325	252.08547774249874	244.62958591917467	177.48000256405638	656.57036856712	504.90901827653414	9	2	79	173	61	0.4814775665258491	1.3463688544642496
556040000	-113903.31816547205	-110957.68832269461	-2945.629842777439	-110957.68832269461	1533.0952477054093	0.044449761696891056	0.3712193754835393	0.059508894017946026	0.01758837644069384	0.04195068598448807	3.5833235396700187E-4	1.07950308014603	2.0521530221130242E-4	2.0609897257625155E-7	1.3131542071971962	-2285.8483269892463	184.96760577123112	75.62721182694064	153.85223129822882	615.617013548351	608.2432063872031	9	12	68	225	10	0.4818087694727433	1.2807244603144783
556050000	-113865.67112134311	-110939.85566597004	-2925.8154553730765	-110939.85566597004	1688.5993098168074	0.044002092472019444	0.35249049670406857	0.051434336164446474	0.01820786185840492	0.04178095399180408	3.563766013592114E-4	1.085811366244121	1.9498221893019167E-4	1.3779821991436992E-7	1.124913226790292	-2291.055660522636	356.1569877785525	120.04934472322812	297.4256630947679	597.9429641288584	819.650819346841	7	69	10	222	16	0.48262112486754943	1.222250212090499
556060000	-113870.45537140973	-110944.79354296101	-2925.6618284487254	-110944.79354296101	1793.5454349733116	0.0459970077879233	0.3451981098539051	0.05690358552352326	0.01652903619229838	0.0409908587350414	3.615331653923833E-4	1.0698716094430474	1.9044705657857183E-4	1.4581907630580658E-7	1.1706947651756072	-2307.5230148706323	207.67767035359913	170.5333743577696	358.39116358758287	623.6607831947097	1711.0501607129222	7	75	13	220	9	0.4798882537830744	1.2127847218224317
556070000	-113852.91045168521	-110942.03167248645	-2910.878779198756	-110942.03167248645	1826.2260380639575	0.04798450961204814	0.35865113135714677	0.05690358552352326	0.01652903619229838	0.04485572205354146	3.6156810637200776E-4	1.1243231383138597	1.89923270388022E-4	1.414117167162213E-7	1.1813872226800406	-2307.640262467322	141.65781138403554	153.89909786457548	283.8927616289929	771.9315845453154	843.5795413466215	47	38	9	182	48	0.4798882537830744	1.2187469993477051
556080000	-113852.84736769456	-110931.11109958886	-2921.7362681056998	-110931.11109958886	1590.615266943919	0.044618041222413175	0.35680681240481427	0.05690358552352326	0.018803561876711276	0.04514936559219118	3.5522802726348826E-4	1.1469527527675705	1.9515918139200562E-4	1.776576399183661E-7	1.3077567467122075	-2310.905500393792	168.25597204022216	167.4578798686688	593.6225843204679	610.9821481670238	954.9873908968403	11	80	38	186	9	0.48357247180973634	1.2187469993477051
556090000	-113849.54233847406	-110924.74898013144	-2924.793358342624	-110924.74898013144	1722.4945672617444	0.04672931184666767	0.36259100592467436	0.05690358552352326	0.018803561876711276	0.04149304571004306	3.621896800821617E-4	1.124621011335146	1.9400863195455644E-4	1.9275375518443437E-7	1.3453100065952572	-2312.360349291215	256.0322560111917	176.00353375068667	644.1129453645443	662.5418488849621	853.8345158844418	7	83	91	137	6	0.47871128948373004	1.2212240413212725
556100000	-113870.15721317072	-110962.81465053068	-2907.342562640038	-110962.81465053068	1736.4783877404952	0.045244507844433166	0.36762727800261835	0.05629116139366821	0.016714419445227086	0.04638447815530936	3.559742199488092E-4	1.1476457621957654	1.9269808585776327E-4	1.2886169349757686E-7	1.140673465586181	-2298.661649980308	192.57288225412861	103.66242394181499	293.20701754454353	785.8478203089049	621.5349921320727	31	60	3	161	69	0.47871128948373004	1.2212240413212725
556110000	-113862.95988293804	-110946.94874335638	-2916.01113958166	-110946.94874335638	1579.7238765223594	0.047192585369139534	0.3476207342748621	0.05658707744394265	0.019766119707810358	0.041781987775310996	3.4969650928161735E-4	1.094875611544654	1.9795499457310302E-4	1.5164335814938753E-7	1.2266350670706196	-2300.5392787630353	269.83093791560157	88.85899884287856	132.72536140878208	699.1134110371158	524.1657995180328	8	14	64	175	63	0.47520255614515017	1.1969047748902832
556120000	-113846.05936495056	-110945.36164444465	-2900.697720505914	-110945.36164444465	1358.422485726745	0.04441067317317839	0.369513074947373	0.05844448011501264	0.018673286921551794	0.041781987775310996	3.800696943142973E-4	1.148679876593546	2.2224135880934988E-4	1.7562661464359868E-7	1.2455305428425854	-2288.3295059336724	565.3245273056508	134.95075331121393	187.74193179808918	691.8257873117458	518.9218919267033	4	28	55	191	46	0.47520255614515017	1.2590391690311755
556130000	-113821.02509076735	-110914.9221769815	-2906.102913785846	-110914.9221769815	1428.4979639670485	0.04388271302874804	0.35427129063914337	0.05739711793292083	0.01902115611537634	0.04308510210958706	3.5993579011037906E-4	1.1351077196636474	2.0513156837646273E-4	1.2328973110694386E-7	1.1404388688539615	-2309.991330501005	210.95274089779858	99.56723254758602	156.7302839266271	719.5722279530667	673.5094197504009	17	11	57	162	77	0.47520255614515017	1.2779470018027521
556140000	-113839.61743168322	-110921.84887695716	-2917.7685547260603	-110921.84887695716	1419.6679141116238	0.04388271302874804	0.3648574901295946	0.05865626579308332	0.018304899459114413	0.04308510210958706	3.720402813952046E-4	1.1720362148994143	2.0682246421093443E-4	1.6787031164443055E-7	1.201109860022592	-2290.149499976905	445.649079802425	132.87086227752926	133.15285786618577	724.0419304867804	1060.7193380248243	14	59	22	223	6	0.47520255614515017	1.2710171803814
556150000	-113835.96718040774	-110925.66136230394	-2910.305818103794	-110925.66136230394	1448.8740568096953	0.04362446216587305	0.3609582205874442	0.06209409228378564	0.016369888391285354	0.04280844831883834	3.5904802575296865E-4	1.1401276501233426	2.010257666781887E-4	3.200214760614109E-7	1.6369284437287002	-2285.595782634621	247.52418935480387	133.2224433744316	202.78894740602965	705.7400097160707	993.0263867172008	12	60	23	222	7	0.47520255614515017	1.2130302468055578
556160000	-113854.40866459331	-110918.13315225636	-2936.2755123369566	-110918.13315225636	1573.0151611869169	0.04362446216587305	0.3609582205874442	0.06352157033230452	0.019413250092222323	0.043172584550588325	3.648158385577992E-4	1.1352511784213908	1.9723431834289454E-4	2.1277486173032197E-7	1.3362342050855682	-2294.7641494714812	278.5537313554411	153.93259268871972	683.9853309973137	632.7282467744838	1420.520728040809	14	82	33	184	11	0.47520255614515017	1.2248676776386174
556170000	-113830.8646540699	-110912.39082542172	-2918.473828648177	-110912.39082542172	1439.0760276631765	0.04362446216587305	0.35222313266872657	0.0573593327502951	0.016895425461355567	0.043172584550588325	3.4804387937754715E-4	1.1192240630487995	1.9720100568015127E-4	1.3991877745823652E-7	1.1955776682396897	-2300.860775696739	175.9359308872131	113.87320081635966	259.0186011296037	683.5750229693007	2203.5687576842765	6	47	43	222	6	0.48744126578744107	1.2248676776386174
556180000	-113826.72459547741	-110899.09578600326	-2927.628809474148	-110899.09578600326	1397.8335341235259	0.04607971792011113	0.35222313266872657	0.05729023764060559	0.016142637633483885	0.04373465257634281	3.5704508951179105E-4	1.1649023449061209	2.0080662244679936E-4	1.1284128036303673E-7	1.0480472620944918	-2296.4567464221923	238.50706567741742	141.55539523266575	653.8719773907704	631.0567229453212	560.8322664549358	4	90	15	184	31	0.47555301764537183	1.2416417118161527
556190000	-113828.8183660801	-110905.28403468299	-2923.534331397104	-110905.28403468299	1297.1121515125928	0.04033392959021269	0.36912566505568967	0.06027258389783533	0.019489527728243736	0.04373465257634281	3.708541387367326E-4	1.11899821151308	2.0918344080243198E-4	1.483872139580904E-7	1.1490594903534825	-2295.818335940002	243.19272666237106	88.0318837981613	133.30738457207042	667.7549394000764	1090.1689780185366	11	18	64	221	10	0.4882737120327928	1.3425836331427554
556200000	-113802.27833593139	-110896.11426609683	-2906.1640698345514	-110896.11426609683	1273.897610492465	0.04183855180825863	0.36912566505568967	0.06003028758182733	0.019489527728243736	0.04373465257634281	3.5293029303675556E-4	1.0960527293156148	1.9844511667722713E-4	1.7759944530097394E-7	1.3596061806129203	-2312.3947604737405	345.8584857924039	120.20401276237565	132.14742029525306	612.4781446984763	701.5132111934292	5	22	60	186	51	0.493467707620654	1.3274650053864665
556210000	-113838.2359704895	-110922.71060216581	-2915.525368323698	-110922.71060216581	1276.3644382744103	0.046535947723947015	0.3540626005845725	0.05473408679235925	0.01752220625674898	0.04373465257634281	3.512390313906131E-4	1.200500216170446	1.9949039516433615E-4	1.1456654973380832E-7	1.0813638849872396	-2289.8568869995374	177.74001728147854	100.61402327379419	168.20897267835537	625.8868035090992	563.9334064243792	37	29	30	177	51	0.49325849427630486	1.3167186503501105
556220000	-113886.44010667826	-110935.91759054443	-2950.5225161338244	-110935.91759054443	1249.980328823451	0.04343271712467117	0.3540626005845725	0.05544246332188629	0.01579437928836101	0.04434472742169881	3.395034001869136E-4	1.1111534170360176	1.9625064640129355E-4	1.6835155969419367E-7	1.2508800105129163	-2291.794495840801	272.22733925098487	286.60192068327905	172.9959306701985	635.788309894568	728.4661752847217	3	13	81	128	99	0.48596766429829663	1.206959344915005
556230000	-113893.77507836767	-110935.75676223736	-2958.0183161303135	-110935.75676223736	1315.3642846733917	0.04814174895533499	0.3635971414016176	0.06072370915708149	0.018929888235019784	0.04568287306673049	3.452272210928344E-4	1.0967712407273438	1.96536299222157E-4	1.4302602318752574E-7	1.1414080956362387	-2296.7453653375337	162.5461344377111	114.80721856718787	309.3658825052442	501.80936571801914	650.4155741070687	8	80	4	85	147	0.4928364795891005	1.2566956112167762
556240000	-113879.37070810767	-110926.3590933143	-2953.0116147933686	-110926.3590933143	1239.1517607131627	0.04795770324552347	0.3635971414016176	0.06328570717552882	0.019031757835762046	0.04163528513221094	3.4824070913579315E-4	1.1516532933320534	1.970672761707776E-4	1.9623668283852288E-7	1.2950204084429346	-2289.71047242806	489.24462647966385	138.4990666365709	117.12393939189563	714.3721382421223	658.0700259525885	3	8	80	90	143	0.48523719621939737	1.3133119152663475
556250000	-113866.49550885781	-110918.21866229665	-2948.276846561163	-110918.21866229665	1190.646106802635	0.04296150568142875	0.3635971414016176	0.05249516768496574	0.015510876571394128	0.043557311486009366	3.4843005004284855E-4	1.1020587221446534	1.9714798732315417E-4	2.3096775538637238E-7	1.4519997781903495	-2312.3975326184905	340.0102874811765	102.48576219939339	160.7264788056298	651.7461524500138	722.6593556552211	6	5	75	163	75	0.48523719621939737	1.3174246537299303
556260000	-113853.41487711738	-110917.92931765158	-2935.4855594658047	-110917.92931765158	1312.8529063315248	0.04296150568142875	0.3488285411335706	0.0605380032142015	0.017823721960816895	0.042690472721909956	3.6063412082979043E-4	1.2059813732305074	2.0168718418866284E-4	2.5648076738618514E-7	1.473017431161602	-2307.570167286424	631.4661113109861	105.60462948025811	110.79730839621017	545.7992592823031	659.8093313441514	5	2	77	124	116	0.48062693486151653	1.2415006462725702
556270000	-113864.81887958891	-110925.8572395013	-2938.9616400876153	-110925.8572395013	1198.070328184594	0.04296150568142875	0.3488285411335706	0.053243311215506746	0.016149670956987335	0.04227109865736621	3.5184811584941566E-4	1.1383058927663048	1.9891100224736592E-4	2.0954566068853E-7	1.405089181308713	-2309.409753371068	144.60539567957358	144.2950580491086	356.1882792777614	538.3987387118531	834.1903746134277	30	58	16	50	170	0.4800564012203073	1.2743093370910252
556280000	-113847.27769351029	-110914.5603047094	-2932.717388800886	-110914.5603047094	1090.3303634871154	0.04364043820638665	0.38281066260479085	0.06070540002426296	0.017174385670099705	0.046028876770701485	3.43037780388483E-4	1.1090052506264354	2.0745923284582686E-4	1.422480348409946E-7	1.182099027418521	-2302.238131022679	171.11292196005962	287.0072033035196	832.9706404072211	523.3661109893005	666.616442631344	86	6	9	9	214	0.48235842187900924	1.2743093370910252
556290000	-113884.76512140197	-110929.88430027828	-2954.880821123693	-110929.88430027828	1088.066127203228	0.04364043820638665	0.35953876067982976	0.05617682491008018	0.017174385670099705	0.046028876770701485	3.523916554611839E-4	1.186689902202674	2.142273892339095E-4	1.6724059133031943E-7	1.2145754640642583	-2297.2923254510633	107.31397875099702	184.24891353187994	300.0682953967773	652.545618989154	640.8760463311512	63	21	13	63	164	0.48235842187900924	1.303951765800567
556300000	-113895.58413829507	-110939.48841243071	-2956.0957258643625	-110939.48841243071	1152.961800150041	0.04364043820638665	0.37713686348177206	0.05617682491008018	0.017024244782239833	0.046028876770701485	3.440775174570868E-4	1.1198119117455343	2.109179751992488E-4	1.209127691982516E-7	1.077719212672588	-2304.077422107067	130.7165895988628	155.9878949557135	575.8885784984841	621.007806330167	686.8793172854315	3	84	78	13	146	0.49439166094567244	1.3076498178390839
556310000	-113910.5679899815	-110966.42189751586	-2944.1460924656367	-110966.42189751586	1208.2321567529616	0.046466249070807	0.3758051860748063	0.05617682491008018	0.018534832334615874	0.04315789058750727	3.4431431902914845E-4	1.1388670639260785	2.0835481891767435E-4	1.3537245007660528E-7	1.1326039408484843	-2293.4897351412	184.1466886572105	169.11338353944822	197.48359680008397	563.6572259331697	654.3998319924266	20	68	3	72	161	0.48746209987537586	1.3076498178390839
556320000	-113880.07246339283	-110960.53312894353	-2919.539334449303	-110960.53312894353	1118.0259874292713	0.04400534964441205	0.3639549295515537	0.05561084455911658	0.015736247104997134	0.04221785637199117	3.396100393398526E-4	1.113075283032949	2.1216043093160976E-4	1.3026227041692037E-7	1.1439824408334271	-2293.0461221988194	156.67215742685798	127.27277876395439	237.28756111844584	351.2963646774487	718.8701608134145	24	66	1	27	206	0.48746209987537586	1.283810569731565
556330000	-113857.43727735111	-110939.59208497457	-2917.845192376537	-110939.59208497457	1188.8783820386814	0.04400534964441205	0.3639549295515537	0.06103240091516857	0.019713428797569963	0.04221785637199117	3.393417988934405E-4	1.094883863443111	2.1145898071449814E-4	1.088857280693208E-7	1.0783317549047526	-2302.0353396858904	165.8921417181614	290.8045712622249	464.5957202066889	597.2491604006497	756.6577472683865	70	14	30	40	170	0.48746209987537586	1.397755744092623
556340000	-113907.46087925472	-110964.93618613911	-2942.524693115609	-110964.93618613911	1242.52031201587	0.044701355724434316	0.3654786599291242	0.05516023426602246	0.01722476203755163	0.04611219618287081	3.330039559812245E-4	1.0908710698209712	2.033804134036508E-4	1.5429982176596746E-7	1.2173706783878775	-2297.7381979399124	183.02520618049476	142.3269546408497	451.72053879123484	728.6571699774383	729.3100396357443	8	73	48	97	98	0.48746209987537586	1.286636609383285
556350000	-113934.34323829896	-110955.46671311276	-2978.8765251861937	-110955.46671311276	1334.2401160656573	0.04632704934909817	0.36147723502173335	0.05912730281101882	0.018622936632633678	0.04423857819937239	3.3854385539530956E-4	1.131666823021772	1.999042090349588E-4	1.8658109833547916E-7	1.2560460455924802	-2287.8970284336183	215.78958696616775	131.93494985502818	429.2310655886775	921.5634543959524	657.3701537626182	3	77	55	109	80	0.481129962454478	1.2073343597261714
556360000	-113916.0069246232	-110941.98294186285	-2974.023982760347	-110941.98294186285	1457.7292421415516	0.04036123845319584	0.3599720380953806	0.05912730281101882	0.017431091512661683	0.04423857819937239	3.4608102203698913E-4	1.0669399510340845	2.0223037956580066E-4	1.5984099749273389E-7	1.1409062338200309	-2273.2710918656203	301.4284895718255	139.16527858406846	173.37600148087753	802.6945091632886	536.972462277456	4	82	10	134	94	0.48029982346655536	1.2766681373290065
556370000	-113888.9087835422	-110929.75821984228	-2959.1505636999264	-110929.75821984228	1543.050699748511	0.04251281001783641	0.3829331123692993	0.05921052711292886	0.01532723671345206	0.04423857819937239	3.40765995814167E-4	1.132128925729902	2.0379752757320363E-4	1.2517158526044819E-7	1.077317190861087	-2284.6990341937253	173.4108579096182	82.10595593980054	220.2897688869407	678.7709069832828	590.8855368584179	28	42	23	134	97	0.48029982346655536	1.291967727465734
556380000	-113883.28466920319	-110925.96540326104	-2957.319265942153	-110925.96540326104	1523.4428174017726	0.048689971615958144	0.3829331123692993	0.056229804095612075	0.01908294700604828	0.04423857819937239	3.298341478548041E-4	1.159989285633011	1.9102785237598904E-4	1.3517401458889462E-7	1.187063343045308	-2304.3035448448177	150.9122294603797	203.7052667129068	936.4698763488282	742.3717961282562	762.0812266726527	63	30	21	30	180	0.48600888843706447	1.2087057001678498
556390000	-113927.41471631403	-110966.74421402872	-2960.6705022853075	-110966.74421402872	1511.8556236292695	0.04507169251413654	0.3704448204109134	0.05309993118922385	0.01813720849455975	0.04423857819937239	3.450921616304289E-4	1.1902286996041411	1.982085487262378E-4	1.71296359667941E-7	1.2301958030189744	-2292.3161379120543	447.6927916896514	116.4520858347324	197.8447788278642	985.6558095313094	688.1495730398418	8	73	17	7	219	0.48600888843706447	1.2531465737818315
556400000	-113862.7456961523	-110934.25958227516	-2928.4861138771435	-110934.25958227516	1422.9489761052073	0.04209358661907269	0.35660312560694707	0.0574805148929418	0.016489513580358443	0.04276503828191695	3.473179792980852E-4	1.1537275857429408	1.9830805248101981E-4	1.6186162929491676E-7	1.2598085076151289	-2303.031509486035	874.7301423640346	103.16459124321351	146.08188926444254	517.0934407989055	677.5597833768966	7	62	14	11	230	0.48125585116504954	1.3305489545923754
556410000	-113857.90556662212	-110941.13862432544	-2916.7669422966846	-110941.13862432544	1404.1889557929956	0.04088384693178507	0.3631981938764318	0.056112787556395885	0.016489513580358443	0.04414359444039781	3.3594394663734203E-4	1.2016935786050185	1.9101922473702178E-4	1.513679007130905E-7	1.258553843393428	-2292.601561970372	483.91139757836794	101.02649516703111	72.9391635169987	176.8998698047476	719.953606347812	12	71	5	3	233	0.48125585116504954	1.2189776842177702
556420000	-113857.5981449415	-110936.56496525311	-2921.0331796883816	-110936.56496525311	1366.6073133148568	0.04192775895476667	0.35996814150409173	0.059002073271534054	0.01809564944136492	0.040377302357910747	3.390223762005677E-4	1.1685373287283438	1.9359529237167317E-4	1.6393181804437433E-7	1.2998202498232834	-2305.4240969235907	203.1954579486923	88.6515903900842	109.3750775853962	246.85848765097572	710.3659468590528	13	36	38	4	233	0.47926770586985645	1.1831893212941098
556430000	-113861.60451128166	-110934.80632879083	-2926.7981824908366	-110934.80632879083	1430.0090814289863	0.04112999625538361	0.36113642625075704	0.055627731076558266	0.01802460724368473	0.04634455025282909	3.5185758517020636E-4	1.1622134945226408	1.9653322451676397E-4	1.1576276507894667E-7	1.1136958030901811	-2319.2098980420815	276.7984672616325	115.55498953042385	465.80046889237406	558.5762717812303	875.2107815212779	9	74	2	17	222	0.47201648758547754	1.2381020338098305
556440000	-113866.72297221741	-110932.9843269066	-2933.7386453108115	-110932.9843269066	1430.6136213075354	0.04681796490268916	0.35984426916589013	0.05989552664361703	0.01908452649615455	0.03970565008857499	3.4406978177405827E-4	1.0988793790306528	1.9670637518109566E-4	1.1128185681465023E-7	1.093329583291181	-2324.2028619522175	181.72241284947515	128.1802945043692	364.9077725141774	715.6212962393959	871.8707915104596	47	38	6	27	206	0.48215866429360527	1.2381020338098305
556450000	-113848.00242887871	-110921.73518554382	-2926.267243334896	-110921.73518554382	1415.8508135811558	0.04432743977222671	0.35984426916589013	0.05989552664361703	0.016712495396057313	0.04464968183564646	3.400491696544936E-4	1.1392383205394236	1.9998118179116758E-4	1.5478611500105822E-7	1.2492160861982835	-2304.5795481178193	193.06953830418027	131.81627547525343	180.9048311114447	545.8081113015909	725.5357191127093	15	49	22	25	213	0.48215866429360527	1.2517949295974409
556460000	-113874.34065335117	-110929.17741579923	-2945.163237551936	-110929.17741579923	1412.6849803887953	0.04432743977222671	0.35984426916589013	0.05357558374164328	0.016712495396057313	0.04464968183564646	3.5914798928560795E-4	1.1728729503528266	2.113060083357619E-4	1.6051414982998722E-7	1.1703150708679209	-2287.9890305998283	180.71242419029193	127.99371991166521	534.4678119503026	432.90828105827444	718.943657079012	8	77	10	17	212	0.48215866429360527	1.210874980843449
556470000	-113863.75498256015	-110924.0921502146	-2939.6628323455484	-110924.0921502146	1322.5650039007355	0.04147196136447062	0.36659570922319745	0.06032430515534632	0.019742163121543668	0.04545039306727931	3.4165094056025775E-4	1.1685904153032078	2.0653259510775975E-4	1.4488688566036838E-7	1.1937667137453318	-2300.947605139502	165.46887376431968	116.1885944284976	523.1082015850791	697.4579922892817	651.8007799894799	67	21	64	57	115	0.48215866429360527	1.210874980843449
556480000	-113855.14884099006	-110930.45901477495	-2924.689826215104	-110930.45901477495	1307.367269045733	0.04597623344184652	0.38747296846358403	0.0563773379076118	0.015619599217188203	0.04545039306727931	3.5158897878677413E-4	1.1618860184580257	2.042140298489978E-4	1.35740505156115E-7	1.1610544395049158	-2302.9080768580698	309.20359743557856	130.95413270473426	479.96751869557005	868.2119802646579	758.9898929948918	9	77	68	92	78	0.48651179382194326	1.210874980843449
556490000	-113837.80067826602	-110935.7179069961	-2902.0827712699293	-110935.7179069961	1233.1420950575116	0.046625848883397755	0.3604257674205009	0.05877177366776525	0.01645373240121543	0.03904011063106734	3.5457773391763914E-4	1.113085969696586	2.055535567604101E-4	1.293678731858206E-7	1.1714609457515412	-2305.9068527706454	289.3781999912412	114.62410720245192	871.1378373767708	919.5534095035218	471.2348228561565	6	87	161	33	37	0.48651179382194326	1.29534544310475
556500000	-113864.9779792367	-110943.00156225656	-2921.9764169801433	-110943.00156225656	1278.8419946761578	0.046625848883397755	0.3604257674205009	0.05330430657131338	0.01876455699979418	0.04940799144646726	3.591434818896038E-4	1.15786893593153	2.0302875606208223E-4	2.2773779699600667E-7	1.4142169428210405	-2295.9302418116827	164.20109731910043	156.8146497770638	760.6578109655281	443.4259616737248	1606.1911251817326	11	83	196	25	9	0.49392561674565605	1.3273834901361883
556510000	-113838.9526005316	-110919.56902764025	-2919.3835728913577	-110919.56902764025	1310.8788801718347	0.04702551746166501	0.3604257674205009	0.058384592240763464	0.019944305341189305	0.04371954273062222	3.4396224468644766E-4	1.1270328573248762	1.9587817854140938E-4	1.606601825272381E-7	1.2594545504939687	-2291.501020707379	144.5169988555871	111.15557849289846	724.1148910127888	263.07905532517736	941.7978570076682	5	91	206	8	14	0.49392561674565605	1.350773623721411
556520000	-113884.87676482357	-110944.22128594446	-2940.6554788791072	-110944.22128594446	1379.2235931565128	0.04084696787189784	0.35644689464067364	0.05491139711935662	0.017121269625484995	0.04487301526426132	3.46268773231027E-4	1.1853641714701657	1.9660296808574887E-4	1.8185883562800155E-7	1.3025875873980306	-2301.9451935630154	191.0685701429641	152.09880876942663	802.8606935079885	791.5306981617948	1209.019967639307	42	48	197	26	11	0.49392561674565605	1.361419629546318
556530000	-113879.88114197235	-110942.67663586652	-2937.204506105828	-110942.67663586652	1435.1195451748795	0.04373785943277908	0.3481947371005733	0.05960789352363366	0.01706719298445747	0.042847883985171815	3.4963726050696813E-4	1.1850123610114915	1.9942749015605457E-4	1.8593852492573719E-7	1.2937767555651922	-2288.8222720464046	121.79977121696457	781.1240849885145	796.6475638371867	463.5869196855145	1106.8015505940332	91	13	179	33	8	0.4909254442218953	1.361419629546318
556540000	-113907.53007217625	-110951.75167222979	-2955.7783999464637	-110951.75167222979	1449.781741685315	0.040777253701035014	0.3481947371005733	0.05960789352363366	0.01706719298445747	0.042847883985171815	3.507111659548785E-4	1.2243330962985441	2.0065785289928806E-4	1.807928029294545E-7	1.2567208886760537	-2285.796920265958	97.43559154128427	161.44964686871876	761.0477710827972	307.7778929359443	900.9608696290818	81	7	207	22	7	0.48792914886597033	1.3853944804297587
556550000	-113866.74661419913	-110947.96087793188	-2918.7857362672494	-110947.96087793188	1690.5595651627034	0.04148082638343314	0.3481947371005733	0.05719071910748678	0.01706719298445747	0.047239114702875847	3.547622669865642E-4	1.1342100988673816	1.9747698224817866E-4	1.7489016449003412E-7	1.2642414432357625	-2279.336463164492	118.56980032306805	280.52402805668623	751.9197176447552	351.3960119513998	1217.7950010223647	76	21	183	36	8	0.47778037782380073	1.2854348338746096
556560000	-113868.83467837523	-110939.68011020681	-2929.154568168415	-110939.68011020681	1572.8593030060872	0.04402184839313938	0.3698921024462869	0.06058070594896251	0.020699904008503654	0.0459857429129204	3.486682333446684E-4	1.183796492911728	1.9077196845858403E-4	1.8737825392351369E-7	1.3512142423339504	-2308.9971927572406	119.68922903110706	184.08088597964675	824.246842556073	422.9871814985643	788.9854607413203	83	12	189	31	9	0.48244343694267783	1.2854348338746096
556570000	-113899.48407925312	-110949.30369919093	-2950.1803800621906	-110949.30369919093	1484.1728987943525	0.04334118952308382	0.37733203058449816	0.05934740528246844	0.018087169167097728	0.0451886941412648	3.529397606328521E-4	1.1759508248933408	1.9701929908346694E-4	1.6901589483180776E-7	1.2171513576253659	-2294.7123363106693	119.34601548248514	244.4923833864652	846.7480016839362	400.0776763832646	1270.2864162359008	92	1	201	24	6	0.48003995298482655	1.2676118349171903
556580000	-113884.1784566382	-110936.52556636716	-2947.6528902710415	-110936.52556636716	1474.1436512563494	0.04472965035533583	0.3624264576478001	0.05934740528246844	0.018661984550042886	0.04408924224133784	3.586959733856274E-4	1.1753021843085873	1.962326829646136E-4	2.216412152905863E-7	1.3566660623307991	-2299.434330930094	134.94737310962415	430.1178257733391	791.93888925202	287.1429942463611	1167.3725281339402	85	23	187	21	8	0.48324175034939654	1.2676118349171903
556590000	-113857.32243432768	-110948.16951637788	-2909.1529179497998	-110948.16951637788	1363.0392670081305	0.04472965035533583	0.3624264576478001	0.05934740528246844	0.017107407220645004	0.04408924224133784	3.703294477956726E-4	1.3099321955117567	1.941944009734958E-4	2.855580600549601E-7	1.564609498010766	-2314.609766867617	137.0611125334346	414.15745444546377	860.2158410447867	419.94734124281354	1434.439481824466	89	7	192	29	7	0.48472938543911076	1.3557644279440124
556600000	-113871.30551038288	-110954.62176446342	-2916.68374591947	-110954.62176446342	1240.985569694958	0.045993519811152885	0.35793485370646055	0.0594621849480442	0.014762290301325958	0.04408924224133784	3.6776060299969105E-4	1.2644454574409276	1.9566880007149538E-4	2.2239893722505638E-7	1.3833533463131726	-2307.4358159012077	131.38346164971549	544.8922193309661	815.649613971047	715.8262882996095	1581.5911317686841	84	44	167	21	8	0.49607530188597493	1.313689450430464
556610000	-113862.08657682447	-110936.00381868595	-2926.0827581385183	-110936.00381868595	1127.994353310517	0.04504118766362593	0.35793485370646055	0.05444683379242558	0.016075318143904622	0.0451826268339272	3.6762128692983075E-4	1.245992844315393	2.0252156366365524E-4	3.220296785620773E-7	1.589705094450531	-2302.6582157919197	132.9735287376403	747.2600024985253	792.5609549858482	696.0279107477223	241.36052080675324	90	6	117	109	2	0.49607530188597493	1.3122547707011472
556620000	-113833.36607941674	-110923.10763153357	-2910.2584478831636	-110923.10763153357	1062.7731213451505	0.046800767599147225	0.3539226318565681	0.05843546812379823	0.017675256114592464	0.04221503460326084	3.674805985361706E-4	1.2515388818084012	2.0896716531365334E-4	1.8999751158075163E-7	1.3157108913223416	-2304.138462150742	138.8311372818052	498.8755575441738	1182.3954419879724	621.4017360330766	957.1945716769745	89	29	100	80	26	0.49607530188597493	1.3660151892723869
556630000	-113807.39551152797	-110906.19838429021	-2901.197127237756	-110906.19838429021	1062.508666934165	0.043799145132337805	0.3703466709269574	0.05843546812379823	0.018372695733616475	0.04221503460326084	3.6157762444926326E-4	1.297348501915579	2.0169139596338024E-4	2.075779976352402E-7	1.3923233830856883	-2309.6354037607857	133.2116760035392	478.13697441199247	902.4194342576805	796.3849980854087	635.2803911451144	89	29	80	81	45	0.48222499819083836	1.2683031678666647
556640000	-113843.24450531082	-110939.92492195344	-2903.3195833573886	-110939.92492195344	1210.1761255317497	0.04365814901830588	0.3564680880357778	0.05843546812379823	0.018054684405963056	0.043873051952506424	3.682493464202592E-4	1.224382609603937	1.9875528663042616E-4	1.7510384623530718E-7	1.3279177749210433	-2329.7749559705208	146.3964669244646	455.07553122147254	811.9831804799628	1618.9860514694935	798.3666924471243	88	28	122	23	63	0.48222499819083836	1.1726968095496106
556650000	-113848.46211543948	-110948.51820736729	-2899.9439080721995	-110948.51820736729	1151.823750121605	0.04299173579211233	0.35018274946799116	0.056745409079454995	0.01913603354012874	0.043873051952506424	3.5538004170377826E-4	1.2151008434983432	1.9824403616503368E-4	1.6482764115030845E-7	1.3274695525604912	-2323.8093903373756	112.26114921001356	410.7972836252505	975.1682844765721	552.2756169736642	877.4988985815555	88	25	103	28	80	0.49033253808357985	1.3550286784286634
556660000	-113878.38684260444	-110963.25838712264	-2915.128455481805	-110963.25838712264	1121.9882253087985	0.04299173579211233	0.3654134528074673	0.06148614551451613	0.0186777663303035	0.043873051952506424	3.5748484875151594E-4	1.2739565773622294	2.023059418761039E-4	2.2903817995931474E-7	1.4350047763570444	-2311.634233927084	140.39582305622645	591.6274104338344	859.3380076967829	720.740376815788	995.5465528591319	99	32	137	26	30	0.4852049053535729	1.403979965373807
556670000	-113874.72544159333	-110944.23422186667	-2930.491219726653	-110944.23422186667	1128.6832362141572	0.04311761388282166	0.3709451665850344	0.058561861653906484	0.019640168559525148	0.045499291413772035	3.470253020160849E-4	1.2324270811326739	1.983403743317712E-4	2.1939151596495248E-7	1.4320996053939017	-2314.7864182788894	123.80791545259773	228.76656547210087	891.7430644008807	399.2670291605782	813.2810369514565	92	3	132	10	87	0.4852049053535729	1.2959648617497834
556680000	-113897.82546972696	-110952.24616936878	-2945.5793003581794	-110952.24616936878	1049.2587294022428	0.04521286475749434	0.3707925193096706	0.05862950930838632	0.019259212245392242	0.045499291413772035	3.47235779558492E-4	1.24324395195262	1.9967879270396967E-4	2.3630112295710928E-7	1.437782969627907	-2308.9548154190534	126.7705926176507	521.3744755149485	1226.6774065369473	832.1588510236867	747.1772131292548	94	58	45	52	75	0.48644458124287826	1.272046646390451
556690000	-113897.02142460075	-110962.55287484234	-2934.4685497584114	-110962.55287484234	1120.7309846898527	0.04521286475749434	0.3723613009443724	0.05862950930838632	0.01657394775020855	0.045499291413772035	3.645828944388855E-4	1.2628351213544804	2.080429257127406E-4	1.792636991553248E-7	1.3009069555018624	-2330.190323597116	126.10653596819985	580.6809457482326	1827.4600252118441	1022.913650901354	647.5430190481405	92	47	13	126	46	0.475777307773797	1.35878462508643
556700000	-113884.30479808916	-110957.68415709378	-2926.6206409953784	-110957.68415709378	1068.9719277779404	0.0433319965956143	0.3543855483237481	0.06139006706185503	0.018426155714719877	0.045499291413772035	3.602024532351974E-4	1.2122283501833637	2.1477985887767735E-4	1.313899653225883E-7	1.1534684200881493	-2319.880036609944	125.80363183249996	674.262702483113	691.3721593579523	1480.9964162989893	636.824250299714	81	66	20	52	105	0.47479812529216103	1.2582984347583965
556710000	-113889.7238864282	-110938.92992222293	-2950.793964205272	-110938.92992222293	1064.633571506765	0.045355237393458925	0.3586421223888967	0.06139006706185503	0.018426155714719877	0.03954822738513229	3.5074903700857196E-4	1.218380082632245	2.20146201664561E-4	2.2932791582233832E-7	1.432528090320392	-2304.309738362095	165.280880157042	497.76227252293285	1112.035489781843	1262.3155064857292	580.64217196569	92	48	66	15	103	0.4856717014654726	1.3621793752922615
556720000	-113896.6151366473	-110936.73738538372	-2959.8777512635834	-110936.73738538372	1135.088285539642	0.045355237393458925	0.3416683357339885	0.05895302060125283	0.01891015608075273	0.041633620789715164	3.4065996753941625E-4	1.1951192645652904	2.1379518108223468E-4	1.2545445386376307E-7	1.1256564264610074	-2315.6049452929374	131.52189375788646	405.2645602709528	976.6986759899758	782.053448488073	698.4704898279349	94	45	70	20	95	0.48382615137249413	1.3621793752922615
556730000	-113876.45750004782	-110913.15223588467	-2963.3052641631534	-110913.15223588467	1006.9420390485033	0.04576867722830126	0.3652324253311181	0.06061517387496088	0.01939920417206034	0.043066592256121757	3.3666357032561737E-4	1.179566499754258	2.1413941853775322E-4	1.4210212111474514E-7	1.2131491429670416	-2326.147986044442	151.1865158732976	384.5867700562854	799.643640183463	748.7703036167344	541.8548637985739	87	3	167	23	44	0.48240824256647197	1.3235512404845657
556740000	-113891.91436915506	-110948.104810365	-2943.809558790055	-110948.104810365	954.8694841908849	0.04627867315596066	0.3652324253311181	0.05984585971722157	0.01976564434609908	0.04284183088717031	3.4024916594292643E-4	1.2329627335305577	2.155042232605265E-4	1.4504131279407745E-7	1.2502338326052427	-2329.569479507735	148.81388460233606	524.7732715210822	844.5843242073033	554.8972782855469	364.0974515601956	90	23	164	44	3	0.48276989512573143	1.3295369526554588
556750000	-113894.81733639893	-110959.87759594325	-2934.9397404556803	-110959.87759594325	918.876236732764	0.04450022398805805	0.3586859641595493	0.05984585971722157	0.017657227087048664	0.04415512968612516	3.431302441991351E-4	1.215167185433242	2.2095015359717621E-4	1.6200181229848343E-7	1.2888875928883046	-2317.957597558974	139.15239928154105	397.94272232945025	883.8197004071603	548.989764449266	557.6794828446019	86	24	171	8	35	0.48770946064647897	1.3259482273780812
556760000	-113894.50835838704	-110949.08730684365	-2945.4210515433956	-110949.08730684365	907.5249338037402	0.04450022398805805	0.3608474285154336	0.06277753086242792	0.01896521763683097	0.04410684806421323	3.297807859503334E-4	1.1816467268755346	2.1485719086904468E-4	1.280930212062527E-7	1.215983698071019	-2332.3811602487685	172.51277892429655	411.37219667222104	906.040084240607	1721.062871601865	656.1728355278755	81	42	131	5	65	0.48770946064647897	1.3201369781447791
556770000	-113892.09724933608	-110956.02223011157	-2936.0750192245046	-110956.02223011157	1002.5537996778161	0.04468826653340581	0.3608474285154336	0.06277753086242792	0.01791666735677986	0.04444540191700688	3.3357180018885686E-4	1.2077020363092927	2.0732555686520213E-4	2.49368535488667E-7	1.690410678604221	-2347.879995312086	135.07160974350577	561.95678405584	1083.368348779935	466.9770889734414	504.60797087846646	84	68	131	23	18	0.48770946064647897	1.2890899660491961
556780000	-113874.02353818971	-110949.37000903818	-2924.653529151536	-110949.37000903818	999.4596319039009	0.04497783967695653	0.3608474285154336	0.0628037597393292	0.01791666735677986	0.04479953756708714	3.376741985537849E-4	1.2795551847600182	2.0973440698208442E-4	1.547207253687214E-7	1.345033371680212	-2346.5664218147463	156.94244114178542	641.6669417628508	1149.5413023722654	657.2969862297698	111.47809561862731	86	55	130	52	1	0.49340092994264184	1.3072350177906937
556790000	-113864.21199139515	-110937.86095614845	-2926.351035246699	-110937.86095614845	990.0203658870192	0.04497783967695653	0.36284197968197085	0.059068879647521215	0.01791666735677986	0.04672931394398757	3.446205014554852E-4	1.2863198340708055	2.1860605665865516E-4	1.8867800960174184E-7	1.4257394406642732	-2343.2990464744125	150.41508076543505	463.1081926057972	1039.5257724600767	841.4245181312828	571.2614324608195	75	56	112	19	62	0.49979704797634134	1.3094072595637414
556800000	-113889.5260572167	-110933.29267212463	-2956.2333850920695	-110933.29267212463	1082.404194654147	0.04593626141763674	0.36284197968197085	0.059068879647521215	0.01675042720270517	0.04672931394398757	3.341014291763062E-4	1.2361682144339923	2.1143530984410507E-4	1.8816493832330928E-7	1.387490405194507	-2333.957422568013	148.2245177105212	828.4637657703756	940.4667858803408	819.804928760987	625.0518408729458	93	17	107	76	31	0.4871555964270681	1.3221157715981886
556810000	-113879.12687481788	-110960.9339451912	-2918.192929626695	-110960.9339451912	1035.5632461446974	0.045883085568835746	0.36284197968197085	0.06299776782717255	0.017782669180112863	0.04672931394398757	3.3323229138128784E-4	1.121646174791001	2.201431917609381E-4	1.3400834048443183E-7	1.2454323691764602	-2327.7559542723648	125.67367354094034	715.2905413479883	494.17958700907013	971.2222481765299	515.909692884876	91	2	18	157	56	0.486396780753024	1.2982122538319323
556820000	-113882.16555008499	-110960.35291746985	-2921.8126326151364	-110960.35291746985	954.1286152850194	0.045883085568835746	0.3631698958730841	0.060045005048992094	0.01616975441378302	0.04672931394398757	3.439715285979321E-4	1.1702560194528482	2.2618016445951445E-4	1.5866474735258356E-7	1.2811390794102004	-2313.4461628722106	130.02699462880116	138.11620327368942	414.5216859991794	907.1665697619675	693.3655828412261	80	9	28	135	72	0.48074598429892507	1.374475380240831
556830000	-113857.15735371568	-110922.9307865377	-2934.2265671779696	-110922.9307865377	948.2024520734441	0.045313580146161485	0.36175344056846653	0.06179615288677953	0.01854713126299249	0.04477093245851988	3.2958456033065195E-4	1.1667722587878757	2.2490462043030595E-4	1.371358354185042E-7	1.2422346632497117	-2325.5456038997227	106.3256803565295	548.2258880372945	451.82124373063044	796.3161409426001	642.292013320551	91	44	7	126	56	0.5050334742403935	1.3613312769020982
556840000	-113906.55299408232	-110964.79532487823	-2941.7576692040866	-110964.79532487823	1005.7482692660515	0.045313580146161485	0.36175344056846653	0.06184825768946811	0.01854713126299249	0.04477093245851988	3.3322517058363905E-4	1.1528237304975368	2.1948236957468513E-4	1.5071334878009598E-7	1.2612149135301172	-2322.00638036161	148.4405115809671	405.5159645752698	770.0849680400572	907.2737836537893	546.7783702642406	88	4	36	149	47	0.47547248435911277	1.2356408571468471
556850000	-113869.04562575681	-110943.1714608664	-2925.8741648904047	-110943.1714608664	1048.541367713018	0.045223877369515546	0.3564208350562667	0.05414794046195769	0.018931340891442265	0.04477093245851988	3.41841046662136E-4	1.1554256428804615	2.1933032198759485E-4	1.3384183874972017E-7	1.1916383660456473	-2321.767305357769	134.24491836477063	391.48232953097454	654.4421625962641	1005.3039242926105	618.6323188425415	90	11	68	84	71	0.4767313620943055	1.2547805622177228
556860000	-113895.17398107429	-110969.10094255692	-2926.0730385173724	-110969.10094255692	1164.1543339147506	0.04599948889059301	0.372522272682113	0.06009201128921608	0.018931340891442265	0.04477093245851988	3.425367665567378E-4	1.1490477061822504	2.2539648573756524E-4	2.1539148072746987E-7	1.41438159747173	-2314.2125929092326	131.7208316783449	179.99739283438743	374.24329276961805	834.327104127995	726.6005003023561	95	3	8	156	62	0.47606740422464566	1.2578825432058682
556870000	-113892.70638614104	-110952.78546343445	-2939.9209227065835	-110952.78546343445	1105.2212417508247	0.0430688237859247	0.3468874849198912	0.05304819325036344	0.017539160169420625	0.040984764871793984	3.521422216445786E-4	1.132207229168888	2.2945435060947993E-4	1.7814876361112795E-7	1.2943446860466983	-2333.2708413399055	158.560976544914	622.8979540123689	743.6313108057576	861.6380299660549	634.2511082332624	82	28	76	88	50	0.47606740422464566	1.2972845450381982
556880000	-113852.97186038172	-110932.43370597575	-2920.5381544059696	-110932.43370597575	1161.485641373007	0.044687730701931286	0.3493745154778887	0.057228020331963475	0.016864410347055235	0.045188269808992924	3.4708322696960434E-4	1.1963197572836306	2.2600018190539726E-4	1.3042078668143292E-7	1.1846356224326289	-2327.599855638358	123.94140314987719	363.52399775377916	1021.4544051450888	836.9442742556708	693.0565106863552	79	23	154	11	57	0.47606740422464566	1.2707221370057866
556890000	-113842.58451545646	-110927.87523983425	-2914.709275622208	-110927.87523983425	1225.3740608230535	0.04292124929565637	0.3635007927095983	0.06200007507245603	0.017637434348929847	0.045188269808992924	3.444243367475069E-4	1.1616903922549895	2.2469120747256062E-4	1.2353761109538962E-7	1.201007085270087	-2343.298622310527	114.21599733417706	695.8565883431471	922.041259663425	676.1190407480673	712.1409652162433	83	22	176	39	4	0.4847808834983313	1.2855466881048645
556900000	-113855.4568994881	-110946.99387075855	-2908.46302872954	-110946.99387075855	1279.236522095766	0.044680202862737675	0.36636620329339886	0.05914121165817478	0.016368462282020383	0.04482762145516643	3.548100155775144E-4	1.240855420809616	2.2692720446224385E-4	1.2923350241653652E-7	1.1963261751495475	-2333.7941697925794	136.59548919643473	636.6681986954021	998.1096581588502	581.3520985517979	567.1227708626085	82	34	165	1	42	0.4847808834983313	1.25595866113373
556910000	-113894.13270807928	-110939.99047539262	-2954.142232686659	-110939.99047539262	1167.2573526897077	0.044680202862737675	0.34722118843705113	0.05952898413206091	0.016368462282020383	0.04033698378282433	3.478770345472953E-4	1.1742223481953542	2.419112424223659E-4	2.2028566350714614E-7	1.4044213957124767	-2325.2527837013886	134.85973508019867	594.7723448372872	794.4585203827996	1375.3849074863851	367.9307974781143	74	43	170	3	34	0.4847808834983313	1.25595866113373
556920000	-113891.96994286939	-110931.76611983088	-2960.2038230385087	-110931.76611983088	1103.438132510036	0.04670957272947014	0.35278932376967875	0.051972617635632	0.01745249006389517	0.04470884588433576	3.489132263685204E-4	1.0985377616887868	2.458957081598947E-4	1.5931831270674777E-7	1.2047158310601536	-2315.6100704593023	156.1681224587666	542.0938758240773	728.031212720932	938.1139869929134	561.4170077994788	75	23	51	121	54	0.4847808834983313	1.2988684463183235
556930000	-113886.69518100838	-110921.63596489036	-2965.059216118026	-110921.63596489036	1126.443454977224	0.04625375406907037	0.3652717115459573	0.052401403434852785	0.021040565227935987	0.04128091995648503	3.532670416476902E-4	1.1169485535212251	2.400245988879202E-4	1.8247945137544844E-7	1.2448978406919642	-2316.5821684140874	150.68527854434387	204.87527511627175	731.3469215013765	796.8655270432301	510.50954922969714	71	14	19	164	56	0.4842822679869814	1.2096181048883137
556940000	-113897.93799075032	-110959.87154486506	-2938.0664458852566	-110959.87154486506	1152.2454774501673	0.04625375406907037	0.3652717115459573	0.05576224132405426	0.017505899281307052	0.04128091995648503	3.5435654296313496E-4	1.1326788530567828	2.3526051464283534E-4	2.1894494297458E-7	1.4035212855096435	-2310.3386570926923	122.58180821854252	158.40933116976234	375.38102292889363	906.4013131587988	387.9399218208292	75	14	25	160	50	0.4903654416667748	1.2872813527128177
556950000	-113879.73510964886	-110952.93730327532	-2926.79780637354	-110952.93730327532	1234.9376303003498	0.0429237263789775	0.36541693854438323	0.05901502646264857	0.01681053387530233	0.04230763782345127	3.5415703552967834E-4	1.171478501410195	2.3679078960096576E-4	1.7536114094374607E-7	1.2700336094490778	-2293.7269532008195	229.17631181864988	84.24907251322578	373.51316447461886	1006.956421385442	503.93339335652234	14	70	20	136	84	0.4898017602340392	1.3208820438823698
556960000	-113836.77707946708	-110929.99418324816	-2906.7828962189296	-110929.99418324816	1244.381152194381	0.04287238526494781	0.3628558127805033	0.058209739687341784	0.01977577300873877	0.04230763782345127	3.7126236644638547E-4	1.1410469639225747	2.3798031276245086E-4	1.465925979952304E-7	1.1586105969771874	-2299.190579393314	82.9586654385802	94.05283674190991	509.6231131920872	879.6017224020881	381.3968671826884	47	33	34	152	58	0.49128743069889014	1.4492286143868587
556970000	-113823.66117179622	-110922.8692572149	-2900.791914581325	-110922.8692572149	1357.7745140221127	0.04287238526494781	0.36494678546795706	0.058870810796591504	0.01779222900438891	0.04359664001601156	3.7792274392494166E-4	1.192468433438227	2.3434030879093887E-4	1.5788859812980562E-7	1.1775969639151764	-2285.673533640141	282.71945978848396	84.94894147081641	298.8186950648849	789.6956511386944	409.8200782030904	10	71	18	161	64	0.49128743069889014	1.3401964264150141
556980000	-113880.68147088659	-110959.86816126065	-2920.8133096259357	-110959.86816126065	1227.2641685869298	0.04287238526494781	0.3639686908454732	0.058870810796591504	0.01675221434888586	0.04359664001601156	3.569714323330476E-4	1.1695952643886427	2.3638245476038765E-4	1.668004401010015E-7	1.2232517759436565	-2281.112783630835	173.65575963819578	91.42686008844186	362.9100286681696	852.7075644480535	362.1825674898896	15	66	27	157	59	0.49182247253195754	1.3401964264150141
556990000	-113867.89419108184	-110949.62377726047	-2918.2704138213676	-110949.62377726047	1315.529972107345	0.04503147936242138	0.3444942059363155	0.058870810796591504	0.0176040883381822	0.044532813106982254	3.66493079236808E-4	1.229575692826961	2.2946044601763238E-4	3.4690366196755436E-7	1.667611085018946	-2281.02005620661	278.97255718158135	96.66905419995865	424.16566000846166	960.6551416441026	445.792073614043	15	70	49	120	70	0.49182247253195754	1.3166544040302022
557000000	-113857.85376752426	-110925.88795092623	-2931.9658165980227	-110925.88795092623	1219.7251910195944	0.044167121833853254	0.35999150556497317	0.055712334323569125	0.017313419960520687	0.044532813106982254	3.519404783915693E-4	1.1789522281098213	2.2268515112567496E-4	1.4907212016377238E-7	1.1936147836775606	-2293.388152161773	404.16878204446743	102.17380262177184	566.581116144599	930.0428268482725	503.05929816794537	10	76	42	144	52	0.4859345081572953	1.31423037518495
557010000	-113851.51499384789	-110944.67751396958	-2906.837479878298	-110944.67751396958	1246.657430213071	0.04369692950254043	0.35999150556497317	0.055712334323569125	0.01624623071862434	0.04689129281108121	3.560790669433828E-4	1.2289085891951226	2.302675225500304E-4	1.6381851283074365E-7	1.2460157669845788	-2288.156554172165	237.48288362168896	118.54285879623912	395.8230905346903	809.8730905091351	494.7387049799407	9	73	22	160	60	0.4859345081572953	1.31423037518495
557020000	-113892.26982910883	-110962.06706184114	-2930.2027672676923	-110962.06706184114	1085.2604716304684	0.043818191892883766	0.3611160890634302	0.055712334323569125	0.020203612669758904	0.048552475483144834	3.537144140146235E-4	1.1955969238106385	2.4056187182759157E-4	1.8273530249422672E-7	1.2716540342590807	-2282.7449836360297	148.07664672912588	113.05301130401257	420.9782124485876	842.6202078045866	446.70836636471296	9	84	34	124	73	0.4928857127732342	1.3946275499738188
557030000	-113871.91209573526	-110948.87964900886	-2923.032446726396	-110948.87964900886	1132.6134772243852	0.044274116785776745	0.3529937628109346	0.05525767808245401	0.017206847476501655	0.04473673528538422	3.435592304092152E-4	1.2199839640801358	2.367666394185161E-4	1.4312053154760224E-7	1.1861038554540455	-2284.8228545023826	306.88558952826537	106.8654697772761	401.5320706228951	973.8082172855907	306.4193523451455	12	72	52	162	26	0.48007349897112106	1.229674974464671
557040000	-113872.7334945069	-110935.85004431696	-2936.8834501899446	-110935.85004431696	1063.9399283452701	0.04127623874084019	0.3422950994175778	0.059811815382688094	0.016475347998099	0.03925701807554162	3.628525328739357E-4	1.2116784486835415	2.57191262819551E-4	1.8101044023971833E-7	1.2165276934289848	-2273.528505772428	199.25666391889845	108.22695142476283	491.9490193980587	1029.414156907087	375.2319230033008	8	84	49	125	58	0.47780496996373406	1.2536495164072767
557050000	-113879.09736464923	-110954.61111870904	-2924.4862459401893	-110954.61111870904	988.894501258614	0.045015875246929404	0.3540857431374725	0.056338602545239765	0.01885244654892337	0.04134496165022487	3.5946933645348417E-4	1.1391384155511008	2.594392070847957E-4	1.3925965669557423E-7	1.1058221774330477	-2268.484726758605	202.08287949320874	107.78283794759109	442.05187702614177	876.795893767343	535.8647847095449	8	75	30	149	62	0.47780496996373406	1.2211056945611662
557060000	-113932.06057304717	-110968.03154745486	-2964.0290255923164	-110968.03154745486	1038.555417958936	0.043253218797637216	0.3540857431374725	0.05560520620264769	0.01885244654892337	0.047855546617534245	3.611846892717144E-4	1.223779721713033	2.6216053771293136E-4	1.8946958687699176E-7	1.2228688578239018	-2280.1409912877916	174.60799673199145	92.2251068623908	247.47635483991468	623.3572336086379	443.65280252363607	22	57	27	190	28	0.47780496996373406	1.2627197121839169
557070000	-113886.49070558562	-110952.26284551802	-2934.2278600675995	-110952.26284551802	945.6930048328826	0.043157103146725447	0.3435666764228633	0.05696710613504986	0.017877630202517137	0.03943549546782083	3.5150286570030675E-4	1.1392006032748332	2.7149114940606717E-4	2.057208573291293E-7	1.2945918439758552	-2257.771258121052	146.98639689088776	85.78834430911645	357.77036061598557	903.1156339635679	398.49281466586103	23	57	40	150	54	0.4854366578258707	1.22835505718079
557080000	-113877.47519167751	-110930.08216406184	-2947.393027615675	-110930.08216406184	961.2157467692078	0.042875140161187646	0.3523596564606218	0.05696710613504986	0.017877630202517137	0.042335564271112715	3.517134125781486E-4	1.1422376252976036	2.674536052197753E-4	1.2134643921574753E-7	1.0456931630246658	-2279.572880171698	192.65328573493974	100.84340086847556	345.8446163289358	873.2943292010141	483.13052654874565	28	52	38	146	60	0.4801439209253897	1.2401963994369232
557090000	-113900.72941201962	-110959.33464984593	-2941.394762173682	-110959.33464984593	1038.5466219861933	0.04061996204243285	0.3584813143662902	0.05565792636507338	0.01687032598313284	0.04146567376839707	3.367976361795223E-4	1.0979771607450093	2.5737194146436106E-4	1.2386929079747567E-7	1.0951211823700302	-2276.1058504935368	411.8889542343761	114.68145116353546	415.4131960805244	1032.4602733086003	556.3108611634766	1	79	63	126	55	0.4801439209253897	1.2250445793165499
557100000	-113875.61938751354	-110935.69231455153	-2939.9270729620034	-110935.69231455153	979.8810386598241	0.04414989411294641	0.35424012598714305	0.0558537676958342	0.018493985417189402	0.041121272120926866	3.236272889128013E-4	1.1376191322375115	2.457449899732791E-4	1.1335377268131172E-7	1.1323048144226584	-2295.535403831748	536.5464950447272	145.7722126465582	473.26543911282096	1013.7844823071662	240.80505831755795	3	76	69	139	37	0.4801439209253897	1.2250445793165499
557110000	-113921.4149806894	-110971.76497272469	-2949.6500079647058	-110971.76497272469	1023.8792397914333	0.04414989411294641	0.37051709625460333	0.061625077215212154	0.018016551944392976	0.044088878463483	3.161752358280512E-4	1.0826340420913558	2.3815820279060425E-4	1.1447302395429647E-7	1.1194034370443904	-2285.559884356158	513.5754401070872	131.3128691353506	448.9383572568044	989.5004476142067	508.6595751261484	6	74	57	92	95	0.48506411944788	1.3046388251872174
557120000	-113900.14381586664	-110959.86521599679	-2940.278599869852	-110959.86521599679	1037.6152825796728	0.04414989411294641	0.37051709625460333	0.061625077215212154	0.016922654196822207	0.044105461267619675	3.284537493827087E-4	1.1521773698527762	2.52289464021075E-4	1.4717185872969641E-7	1.2424593627574074	-2296.781626032737	203.87346771030903	114.76635105157983	624.3448933961638	807.4625971575986	490.0393493251897	9	69	29	171	46	0.49577441381979165	1.273855171206712
557130000	-113824.31364249824	-110896.70269858629	-2927.610943911951	-110896.70269858629	1022.1667074607724	0.03981066774104358	0.3542967027822741	0.05559365946572206	0.018235779977274984	0.044105461267619675	3.344503789615068E-4	1.1025608496688408	2.550058374924428E-4	1.2106268642896994E-7	1.150615478345861	-2301.079058251275	182.09429760347555	125.77501700321476	717.1313302654862	891.6765693854924	363.06937232111756	29	53	61	145	36	0.49577441381979165	1.3542606732321256
557140000	-113859.24259257114	-110913.2332118008	-2946.0093807703374	-110913.2332118008	901.1290647317461	0.03897840306689289	0.345841241721805	0.061602411396861324	0.017671822590117327	0.04056178513524403	3.2921057816001474E-4	1.1515796558214555	2.590715034515338E-4	1.4112723581951665E-7	1.195824794581319	-2299.7709284655425	220.9403334112247	113.60032229687327	716.299921195556	802.5567221296592	333.4018162026502	12	72	78	136	26	0.4813253392853032	1.2278618649870603
557150000	-113878.275960845	-110911.73907146542	-2966.5368893795862	-110911.73907146542	907.2397099126944	0.04904785447032133	0.3548167176541697	0.058055427166815575	0.017874049161983586	0.04250067005567041	3.3561710532140695E-4	1.1651885524694263	2.655125740376633E-4	1.4837596377485195E-7	1.190696855043892	-2304.540292824583	169.76350011865546	105.55059145547581	534.9898379061569	939.0737675965386	466.64673245007253	12	66	55	115	76	0.4813253392853032	1.3132259714229484
557160000	-113860.21252200208	-110905.17531584483	-2955.037206157253	-110905.17531584483	770.9216409423117	0.04904785447032133	0.3616492325427856	0.058055427166815575	0.017874049161983586	0.0450248235056649	3.3429400656734666E-4	1.1477576616667136	2.525794465953128E-4	1.7940661958614236E-7	1.311847981507558	-2304.6767647461284	97.92183405253348	155.40137318502457	709.3969856051333	764.5574393776506	409.6607844590507	3	80	46	131	64	0.48354399880472887	1.233261222931158
557170000	-113866.6239941936	-110928.6027096978	-2938.02128449579	-110928.6027096978	865.8738501224855	0.04481439367593346	0.3616492325427856	0.058055427166815575	0.017874049161983586	0.04289703781026113	3.4044973580754255E-4	1.1528484533914582	2.575249755640047E-4	1.0636766702621645E-7	1.064857226771245	-2305.082567935594	68.15765645890971	143.5985566387455	499.400952500653	822.9158945972351	501.89160824094733	4	80	65	107	68	0.472091940612603	1.15545979625683
557180000	-113867.03145164825	-110920.07591655034	-2946.9555350979062	-110920.07591655034	882.0110957143027	0.04266629437914291	0.3723597105623507	0.05915691936384009	0.019284734975258008	0.042924964781156205	3.372657335218578E-4	1.171110413136319	2.507519548627957E-4	1.3656647556726028E-7	1.168527688362966	-2304.160334902019	182.46364270745883	86.24313517757663	404.2439578546921	767.7683673954475	438.51919933492167	48	34	8	164	70	0.4665321681263317	1.2027043228146665
557190000	-113878.24947230444	-110936.20336152299	-2942.0461107814453	-110936.20336152299	1030.450366062822	0.04890219927180625	0.3723597105623507	0.06000651246886937	0.019284734975258008	0.04402946717784079	3.3079143814921026E-4	1.1476576204044844	2.3865921444424568E-4	1.1827983055545487E-7	1.1188469308102458	-2308.9087492510316	100.34676740463263	124.66245041661143	526.5270443929444	667.6554770351295	463.8985004965657	26	59	20	218	1	0.48746073359535286	1.3342276558418809
557200000	-113857.18178709228	-110920.61080612738	-2936.5709809648924	-110920.61080612738	950.0709084890445	0.04269240808080942	0.3669698753568328	0.05712656585038956	0.01872701359734092	0.04412993477885534	3.385223103832256E-4	1.1071448738838883	2.488756075153975E-4	1.218998445278189E-7	1.112671415009493	-2296.4746901110634	53.32800237778011	131.82704798378467	456.0572125364269	784.8050826411991	587.1369432278539	1	82	46	159	36	0.4857501179046789	1.1977348274386175
557210000	-113893.02575018977	-110952.48614846916	-2940.5396017206126	-110952.48614846916	1189.3577490954153	0.04609202949469094	0.3516801696726026	0.05712656585038956	0.0190178565819224	0.04490084551292856	3.429946012976594E-4	1.118019162481995	2.493979571630639E-4	1.0761746542207851E-7	1.0493923222490105	-2302.592215571378	157.27673488775426	133.12785849456563	513.7466884291771	799.1190265153397	643.607668352618	30	60	20	158	56	0.4699729242782588	1.2375420498345404
557220000	-113869.4033899203	-110934.22350237831	-2935.1798875419895	-110934.22350237831	986.5257197313076	0.045826366209361626	0.3516801696726026	0.0575677329465081	0.0190178565819224	0.0412093174352508	3.378250555168446E-4	1.0751072410017233	2.5438749252802446E-4	1.2814729804739066E-7	1.1377990657335013	-2299.1910770695604	85.94272987504698	175.97374036390113	572.5454349871062	708.0412420153897	496.6561934030108	54	29	30	123	88	0.4699729242782588	1.2034468538628933
557230000	-113870.33602519477	-110956.64428761907	-2913.691737575707	-110956.64428761907	798.1033727943403	0.04230630779172498	0.3516801696726026	0.06059845973984279	0.0190178565819224	0.04268896956967341	3.490426907777234E-4	1.0887469533035143	2.738732900183223E-4	1.1286008452108471E-7	1.066046900748531	-2293.8464953478265	151.50772157857742	126.66192361942656	372.3851827309719	836.210362184082	536.6926636124259	9	72	37	152	54	0.4699729242782588	1.2300272900706628
557240000	-113875.01207883435	-110936.09392291617	-2938.9181559181807	-110936.09392291617	937.5261434886755	0.04230630779172498	0.3516801696726026	0.0571616656563875	0.01680711476051903	0.04065104728423116	3.341119721749174E-4	1.0523766517236701	2.5222482437808636E-4	1.5494165992913568E-7	1.2390049027540795	-2303.594440796631	695.6879097611878	190.33009672137487	322.59797206897827	850.3500550108338	472.8762831112383	1	80	22	157	64	0.4806356139094682	1.2374015527742441
557250000	-113896.92700722792	-110963.40106436705	-2933.5259428608747	-110963.40106436705	773.6225005721864	0.04254864682662815	0.3516801696726026	0.0571616656563875	0.01680711476051903	0.044550506908666826	3.4126024495444683E-4	1.0641479488160488	2.669252577916525E-4	1.0436724519733301E-7	1.0398230352815685	-2300.3259097307323	108.30820109628345	280.3268529369508	743.2206839870568	795.2514233698032	466.1841808459223	82	6	78	98	60	0.4806356139094682	1.259482744955943
557260000	-113847.97662668054	-110920.76119490263	-2927.2154317779127	-110920.76119490263	926.9218838439151	0.04534756850901951	0.3674556238606638	0.05539844868333243	0.016890878319388923	0.044550506908666826	3.4156518317483283E-4	1.129828783425055	2.5435976249890577E-4	1.1487790428886547E-7	1.110769571789712	-2310.6926763497413	153.48112256488812	611.4757723683839	479.8817033364457	960.1379823822277	574.0497623858411	90	9	26	118	81	0.4802600436440017	1.2885164259261395
557270000	-113872.85257005683	-110922.09858322624	-2950.7539868305917	-110922.09858322624	999.2321649545158	0.04534756850901951	0.36203769185738405	0.060532864428337295	0.017836839356284048	0.044754085959149745	3.4834266310918927E-4	1.1491512431416313	2.553866555060747E-4	1.8754154516631658E-7	1.2949414071564342	-2296.318298599085	144.9011365285526	395.5145147457163	235.9598391026794	782.1863740514519	478.3918960959218	86	22	7	160	49	0.4827718843489351	1.2885164259261395
557280000	-113890.62422014901	-110912.66602729548	-2977.958192853533	-110912.66602729548	944.5222630714186	0.041172387516904954	0.3633348496899755	0.05997862113868771	0.01795879705160918	0.042712316841113464	3.3781488708530785E-4	1.1537099255926195	2.5961696912917107E-4	1.8775126584227033E-7	1.2949331321040851	-2292.19586688724	143.41514282206717	362.7897490916172	293.44548277423405	857.080162678734	337.7374375961911	72	35	3	161	53	0.4827718843489351	1.2885164259261395
557290000	-113880.03549225438	-110942.71371453327	-2937.3217777211066	-110942.71371453327	968.8623123707757	0.041172387516904954	0.3722745921249654	0.06223373232029004	0.018529458141262667	0.045697652963272384	3.326278142530796E-4	1.097289192809793	2.577552768773085E-4	1.575716358300431E-7	1.2415452323007208	-2288.3023325281497	152.47530123179504	137.02415868390136	448.82982805485454	792.7390964607929	469.7458362485921	43	32	32	160	57	0.5001216803749724	1.426124799302557
557300000	-113880.13158006273	-110930.11970978124	-2950.0118702814934	-110930.11970978124	838.1640727095793	0.04682873075786959	0.37797771110729433	0.06223373232029004	0.018529458141262667	0.04419290349504112	3.4275443950962023E-4	1.148409639642851	2.5868433741829797E-4	1.3721706211701307E-7	1.144514437690622	-2293.453557408931	155.3624728111103	57.55433779397637	498.54633660211346	892.0855351018959	448.8147364118245	60	17	53	145	49	0.5001216803749724	1.4289236995625725
557310000	-113870.8342460737	-110934.0165692233	-2936.817676850404	-110934.0165692233	829.9861480972198	0.04484074960272705	0.3499722354118802	0.055979656045874716	0.018529458141262667	0.044346714160174584	3.3754062527048616E-4	1.1212477485852281	2.594149875261196E-4	1.1696131363393896E-7	1.128011564040601	-2300.69299355719	976.1523673426273	106.77998680839285	252.37728946695358	855.6283452147228	391.24817465939486	5	73	21	162	63	0.5059687211913526	1.4289236995625725
557320000	-113854.65337814028	-110908.35113069657	-2946.3022474437203	-110908.35113069657	857.2175194802636	0.04688514211137367	0.3499722354118802	0.05596406287645072	0.018529458141262667	0.04120742152585445	3.424248076908244E-4	1.1602536916658561	2.6586018281880895E-4	1.7676871529362634E-7	1.2705002111114811	-2273.032813037257	342.4334664739502	119.31680613827686	384.73494422634843	662.6639783674158	434.7024076937598	2	90	20	159	53	0.5059687211913526	1.4289236995625725
557330000	-113842.77696330774	-110914.29599537935	-2928.4809679283962	-110914.29599537935	826.0414955945287	0.04344114727190519	0.34361250569232354	0.055941568608739056	0.0182879052432375	0.041902570453813286	3.603968904056303E-4	1.141091236094361	2.8268606280525095E-4	2.1638576480708844E-7	1.3364502272952277	-2269.587824013923	443.49143897012186	103.79361570009554	187.57925146304933	689.5997377746986	356.2989786979234	6	68	23	180	47	0.48595556422790864	1.3297270176731035
557340000	-113879.61933773146	-110957.87440682127	-2921.7449309101908	-110957.87440682127	669.5864312511071	0.04368867873097641	0.35574757433458937	0.05901820621969671	0.0182879052432375	0.0444800160497597	3.570722476701589E-4	1.1577697201327537	2.812969894965379E-4	1.9107271867937788E-7	1.2906610263840812	-2280.881301646479	548.8344949274989	114.32478036949881	678.5983292124504	1084.7721487014633	432.0310766861386	8	75	41	133	67	0.48433938450801134	1.2016370245907169
557350000	-113841.89800086837	-110946.6939783665	-2895.204022501875	-110946.6939783665	671.8791068822195	0.043458294824697735	0.35574757433458937	0.058495565124527006	0.0182879052432375	0.041642949434591695	3.581389819390578E-4	1.191087855604598	2.7847430056458176E-4	1.259640398444211E-7	1.1354666216008658	-2298.904261338265	265.86396088276416	158.80687595817741	439.112905335824	768.1172020445474	369.62714144499046	12	67	47	135	63	0.48326228235183644	1.2814143672826543
557360000	-113821.8522355331	-110922.24700110918	-2899.6052344239192	-110922.24700110918	752.1765657066278	0.045225507141682435	0.3592856814187446	0.058495565124527006	0.017756856612914217	0.041642949434591695	3.5261410345374097E-4	1.1432438169342471	2.6466070487276655E-4	1.42656429305479E-7	1.1984834298462161	-2297.553815920232	318.6827499228826	142.80114002375603	451.8476036590952	869.1534879868835	323.9171239860728	6	76	26	148	68	0.48149270701535396	1.2215931589973552
557370000	-113823.74026021178	-110926.67107766552	-2897.069182546252	-110926.67107766552	705.0055984611399	0.043148684707728015	0.3592856814187446	0.05669132462266685	0.014667158323317287	0.044717394200341765	3.7549045656962594E-4	1.193398522987205	2.8069531573331067E-4	1.5558698715126344E-7	1.1958855580483998	-2301.2256021483186	175.74583434559702	128.7893510822983	324.22196073888307	679.3015674318459	413.7558535028388	27	52	28	152	65	0.47231475636255477	1.275705065832837
557380000	-113870.7824725991	-110943.01490550612	-2927.7675670929725	-110943.01490550612	628.9477955565923	0.04200762253881094	0.3697998347004899	0.06216369461532526	0.018711129816054377	0.046680494303889285	3.6045908744295916E-4	1.1828133239190326	2.726296867719198E-4	1.9135296664563714E-7	1.3495920600640101	-2321.6903652725214	176.17361106441905	118.46074374151668	301.079005361354	869.7873397148379	446.46676401734146	53	16	26	176	53	0.48743760083804366	1.226444498718278
557390000	-113856.24193481382	-110923.84122908616	-2932.400705727667	-110923.84122908616	560.6675948721644	0.04612605099558105	0.3697998347004899	0.06026744351536166	0.018711129816054377	0.04465637309827015	3.591567887399561E-4	1.1341857518104184	2.818805902788142E-4	2.0240003770987948E-7	1.3613782563032784	-2310.8568959230593	170.95057868327672	862.9130245703693	639.3532352028174	820.7482092875731	431.7407583234443	91	31	7	130	65	0.4901308576456093	1.3525315404867924
557400000	-113849.07745167876	-110926.63992685365	-2922.4375248251213	-110926.63992685365	609.0792935716452	0.04167945584852604	0.3679860224770548	0.05958744386601964	0.018711129816054377	0.04364468188817316	3.6515941050592167E-4	1.1881824520046704	2.798544706134046E-4	1.9888918388900452E-7	1.3537522907045496	-2317.5304121791173	156.59981789152212	413.38766213951294	536.9579496771017	789.495564418743	533.4240341445907	73	9	83	99	60	0.49634505572138005	1.3585917855946756
557410000	-113849.58629517193	-110940.50083189803	-2909.0854632739124	-110940.50083189803	611.857177150269	0.04363821268128349	0.3679860224770548	0.06467008476336533	0.01716128066688163	0.04364468188817316	3.559221937690387E-4	1.1550606896049258	2.5973695880382214E-4	1.6153677488184703E-7	1.3160276883911561	-2334.447769623126	141.00243375843726	634.2165869232524	862.1209868603705	936.0598765096443	451.63722970620654	71	27	57	116	53	0.49699914090779207	1.4126093380071887
557420000	-113855.88399690138	-110938.629184564	-2917.2548123373867	-110938.629184564	673.0587435845151	0.04363821268128349	0.3749743698602019	0.05777372241329333	0.019479142421807275	0.044376884056513466	3.4649198050345164E-4	1.2192924161863201	2.5001100135659763E-4	1.7375205602152117E-7	1.3724970760548738	-2332.3225881572994	142.88128439415834	560.6846975303321	1384.79527532526	890.6918664305599	397.1069954905354	79	45	6	142	52	0.48674713831932187	1.2387065780892645
557430000	-113851.63412965587	-110931.59406417886	-2920.0400654770124	-110931.59406417886	734.5579740388599	0.045023156976511505	0.3542636697897344	0.05777372241329333	0.01750417016390007	0.044376884056513466	3.453405147956728E-4	1.1983163117020181	2.55270699074794E-4	1.1368326814266779E-7	1.1350041935387924	-2331.0399670698985	133.06419970556192	268.7520370728527	776.1228771719569	1050.6189908596712	418.27980870859125	65	20	25	147	67	0.48674713831932187	1.2422972158783097
557440000	-113846.29352337083	-110924.88018808595	-2921.4133352848785	-110924.88018808595	774.7427489823835	0.04355500543954503	0.3542636697897344	0.05777372241329333	0.01750417016390007	0.045318184630902494	3.477849782433312E-4	1.1540004710419927	2.503215604542603E-4	1.3187750689177412E-7	1.193186199762619	-2330.032684557221	184.5104805430604	189.28576098327108	580.49189349174	854.0959925775408	449.4288289589596	67	14	30	156	57	0.4739694583552349	1.3074300939079868
557450000	-113814.81258435825	-110912.10792055378	-2902.704663804475	-110912.10792055378	879.1344082195643	0.04381717036128243	0.3616718194836474	0.05777372241329333	0.018504752434165418	0.045739856164661426	3.4449398753639014E-4	1.1734266415113261	2.3687947080170774E-4	1.3123765076787478E-7	1.2303231891211401	-2332.0104372429605	187.64310125581702	695.7939043171776	238.67231529436134	1006.198838275929	534.0089432148725	86	16	14	151	57	0.4880000663320089	1.3261042362015592
557460000	-113900.8763814076	-110935.58150647247	-2965.294874935125	-110935.58150647247	881.4405707510152	0.04381717036128243	0.35377144168954	0.059515793302341885	0.02141316891360113	0.04370121776568431	3.292498684188061E-4	1.1227502797116964	2.3792938291277E-4	1.3704269032060904E-7	1.2274763247794052	-2340.0280459237288	147.50392644663404	497.86238346484265	877.0275424625953	1052.2590134478003	787.200706303803	73	51	5	88	107	0.4880000663320089	1.2408955860729898
557470000	-113874.7682133165	-110913.6948044941	-2961.073408822406	-110913.6948044941	829.6439094695567	0.04352212030144772	0.3353187078923268	0.055804526156938046	0.015688027107308718	0.04370121776568431	3.4084536330096786E-4	1.1314869354632002	2.478664271932494E-4	1.515213395269439E-7	1.2290803248799207	-2330.6466177793623	124.42497567521605	195.68936377356164	669.7329616238296	881.1439579196503	635.8699698100572	51	28	78	79	88	0.4880000663320089	1.3834054402047635
557480000	-113900.81844468028	-110933.74711482596	-2967.071329854307	-110933.74711482596	837.162124745921	0.046088631003743254	0.3353187078923268	0.05511443181626384	0.01891331134104302	0.04458262077585426	3.3984866481034617E-4	1.1480947254502276	2.6213103833444047E-4	1.3656997304977268E-7	1.190066720486516	-2333.1897341551567	216.65009125869912	963.885130830615	616.5868747621302	984.9876737564941	617.0619995803942	82	9	75	59	99	0.47854246326546146	1.3152341490377188
557490000	-113898.61644389357	-110929.25782626575	-2969.3586176278186	-110929.25782626575	769.8257805429872	0.046088631003743254	0.36830392270337875	0.059349847164358475	0.01891331134104302	0.039364505255336836	3.33931564314847E-4	1.1973291821434775	2.6144764996059564E-4	2.0484757329271608E-7	1.4117229955299135	-2321.9550845125245	139.58802554038053	520.5069999646036	928.1731353474157	813.0157455968971	541.2075372060553	78	87	33	32	94	0.47854246326546146	1.2411163798114049
557500000	-113877.66251286429	-110949.2150401417	-2928.4474727225966	-110949.2150401417	787.4691841033587	0.046088631003743254	0.37047101981242775	0.059349847164358475	0.02056406334499247	0.04465049273069841	3.3669014212236E-4	1.2346737449666227	2.488823752719344E-4	1.3707044151001924E-7	1.2707369073930388	-2344.7234585986494	165.73661709484182	106.02186158317471	792.0548245450367	2207.2960660558606	644.355620637958	80	1	97	6	140	0.47854246326546146	1.2411163798114049
557510000	-113839.6203668261	-110914.91408583666	-2924.7062809894346	-110914.91408583666	771.3130055703685	0.04512075900578008	0.3490407335130796	0.05524463696809159	0.019479557243630197	0.04356698713236821	3.3342280674068185E-4	1.1544963026961255	2.4863602766776255E-4	1.1015195457924973E-7	1.1591500776836487	-2349.593864509015	195.49233949525853	312.29453530447176	792.2813419838394	668.9042292896	553.685109092636	60	35	129	6	94	0.4693530669105282	1.2057792895443837
557520000	-113890.43090557316	-110918.74252719837	-2971.6883783747917	-110918.74252719837	805.3859142237939	0.043525467819735514	0.33500264168294946	0.05524463696809159	0.017490628052810847	0.04356698713236821	3.3347233655430203E-4	1.1580362645076798	2.5802753159815284E-4	1.2277480899724662E-7	1.1431715892450367	-2337.7861687202912	168.85454052507424	623.0234604486386	874.988750926964	859.8429616257284	623.8990584417415	71	69	81	25	78	0.4693530669105282	1.1996504300580761
557530000	-113875.96574301201	-110903.75071019685	-2972.21503281516	-110903.75071019685	915.0484640941559	0.04228990797100839	0.35206180215838345	0.0603629053474922	0.019805840808067347	0.04356698713236821	3.218164206990461E-4	1.1185317471801521	2.526319925620248E-4	1.1703261295570565E-7	1.1476896032937316	-2330.090610429648	128.19757469707514	448.66026763167065	884.2286328773305	911.3811691898624	551.5082767878104	70	54	128	12	60	0.4693530669105282	1.2714842261156645
557540000	-113885.19810657752	-110906.94452159682	-2978.253584980709	-110906.94452159682	901.5147835202451	0.04228990797100839	0.3726437402579006	0.0603629053474922	0.019805840808067347	0.04356698713236821	3.2615395227152566E-4	1.1817594347476281	2.432393295722382E-4	1.400048932336833E-7	1.2429764009445996	-2342.758718072027	180.10068611623907	263.996813116676	762.6485603271785	1410.940256051865	600.6702671787604	56	21	172	10	65	0.4824026726140229	1.2714842261156645
557550000	-113893.92140798428	-110939.42624930729	-2954.495158676992	-110939.42624930729	974.4732344066308	0.048433355067461346	0.364561998370122	0.0603629053474922	0.018330261629672884	0.04487802914406626	3.264019899305067E-4	1.167262251086082	2.324938539785739E-4	1.1451586439475495E-7	1.1589458747290173	-2342.17013111224	151.56988745786907	418.8086921770086	769.8266777953299	430.10809208063165	744.245668167058	90	17	156	15	46	0.4792670038433708	1.2584809973905189
557560000	-113863.12668057765	-110918.46952056326	-2944.657160014395	-110918.46952056326	923.665146587596	0.04745612096788851	0.364561998370122	0.0603629053474922	0.018330261629672884	0.043357478335125585	3.2387985132323685E-4	1.2101425568512516	2.327081198885069E-4	1.120890553670007E-7	1.1706019301430897	-2340.02061103979	219.75005265861122	467.7899515573815	750.5710537379478	472.6016110157232	674.0154405758102	79	30	153	42	20	0.4792670038433708	1.2584809973905189
557570000	-113878.70570451864	-110914.28343536372	-2964.422269154926	-110914.28343536372	920.6722191732985	0.04484371404179603	0.3481156873652217	0.05460617544641519	0.019577302156691373	0.043357478335125585	3.410729583512438E-4	1.1763770973593901	2.4312148765240726E-4	1.6111417387518707E-7	1.2926265424490568	-2349.7139222273245	180.74148680258006	283.85941651695725	708.7287656861358	1423.3635869245666	495.311833234313	62	31	158	8	65	0.47013586139157515	1.3156023401409875
557580000	-113866.61284650954	-110903.25479530798	-2963.35805120156	-110903.25479530798	1029.1071801741173	0.04348895793997172	0.3493169584970385	0.06173932435348991	0.017638781549671034	0.043357478335125585	3.2329396721987136E-4	1.1353638572472327	2.2973661291778784E-4	1.5071684320136297E-7	1.2906384968339089	-2335.2459348262046	142.94429465878017	401.5855959720158	654.8116559538041	710.1099625992257	620.6769125551817	65	22	49	96	92	0.47188162969148467	1.1568718479921252
557590000	-113855.22100856807	-110907.0713572152	-2948.149651352864	-110907.0713572152	1023.1533178849846	0.04348895793997172	0.37340250214388093	0.06173932435348991	0.0172075240970523	0.04625746552237342	3.2490155108841486E-4	1.0977346436356614	2.3090616897303496E-4	1.2497113809109248E-7	1.2144923136704728	-2338.637479117051	184.11202435194082	244.38804612528526	294.6020362413939	691.19098893773	576.5190569364223	59	2	25	140	98	0.4707294427163678	1.2368536196472089
557600000	-113911.55450406768	-110958.1194359547	-2953.435068112993	-110958.1194359547	1084.380274335492	0.04889303963413423	0.37340250214388093	0.06288226188688598	0.0172075240970523	0.044322592790151084	3.2908817068869127E-4	1.127794256498375	2.300103071291916E-4	1.0523592015805249E-7	1.1098492769673713	-2334.139140800224	166.30870987524546	258.1764317293374	614.4353607386838	752.3869802052786	460.855040646189	51	46	32	140	55	0.4743226257951386	1.2368536196472089
557610000	-113882.92829571759	-110940.95378791743	-2941.974507800163	-110940.95378791743	1141.3295155915073	0.046132674685208805	0.3716505208472544	0.05929395948654349	0.019260588365941883	0.044322592790151084	3.1894724996135845E-4	1.1183352543202492	2.2773394081864007E-4	9.162064096077133E-8	1.0738184524620078	-2323.873624273757	205.1716552376369	676.7887539744531	998.1762768747403	528.4436320986216	689.7226301302094	93	22	96	104	9	0.4821124209320463	1.221807254116978
557620000	-113868.43475468188	-110913.5381337209	-2954.8966209609835	-110913.5381337209	997.1620805637065	0.04474966249985888	0.3716505208472544	0.05578587317458266	0.018302438202599774	0.04456120204588482	3.2380170292465406E-4	1.0877119320479889	2.396510236675476E-4	1.2642031806236974E-7	1.2038911622163804	-2328.6928937522202	200.07457875582665	853.8142941979849	568.5489267226503	513.8867098019226	443.270373749135	93	126	47	17	41	0.4821124209320463	1.1724195700266598
557630000	-113834.1054411631	-110904.4384421263	-2929.6669990368077	-110904.4384421263	893.4079024190611	0.04474966249985888	0.3616500949707021	0.0585571102471372	0.016767113141838794	0.04435106870748815	3.1902448885277656E-4	1.0323910671933076	2.460167157546879E-4	7.620476872066006E-8	0.9962617902459907	-2322.727580752431	173.36570464700296	779.9129277243561	531.4408406333253	376.74831618980977	777.7927840704705	93	165	30	35	1	0.4724485814259149	1.1724195700266598
557640000	-113835.34864152063	-110904.62667529174	-2930.7219662288867	-110904.62667529174	975.8518608110602	0.04213335976956145	0.35178074370381307	0.05921374110306027	0.016767113141838794	0.04435106870748815	3.1715169373929604E-4	1.101876373972653	2.3848398804734172E-4	9.074339840727931E-8	1.1095148961848424	-2340.5396777830438	224.82391516033775	701.9411411466256	986.1043624413871	341.61665138498097	1068.7116276297195	87	152	43	39	3	0.47722564923506217	1.1724195700266598
557650000	-113837.92864222355	-110903.146234155	-2934.7824080685436	-110903.146234155	875.7916509773037	0.04213335976956145	0.3603530716447877	0.05921374110306027	0.019143827004720528	0.04471777035019494	3.339077356508094E-4	1.1327360411646457	2.529216656213422E-4	8.62534829925644E-8	1.0320727995428232	-2342.0165115818086	203.07762950123137	473.77795441678217	810.9821718156516	811.1547333443507	305.55068992711455	82	60	31	115	36	0.4624720338450279	1.1724195700266598
557660000	-113836.71425767733	-110906.57110932012	-2930.143148357215	-110906.57110932012	841.1293305230602	0.045352558817850636	0.37329643844616645	0.05921374110306027	0.019561670153806943	0.0432947531923259	3.449037698866897E-4	1.1614970644987412	2.614844827541741E-4	1.1195633535754205E-7	1.1206908176362536	-2332.283622024108	167.73236918462578	600.0022540690926	560.9521217301592	781.1649577752255	462.5000521277321	85	19	17	143	60	0.46481248131679714	1.1679334910348773
557670000	-113853.40419145762	-110908.57332086844	-2944.8308705891764	-110908.57332086844	758.8603102826595	0.04485670042242701	0.3578379103957361	0.05921374110306027	0.019561670153806943	0.045195161148032244	3.337694285733466E-4	1.1727491183937202	2.4780071070959985E-4	1.1165706543454706E-7	1.1396593840159392	-2334.4990006453704	207.27125750097426	623.4038958741274	1102.2236684304514	778.9918727261982	582.8290748557564	88	28	18	147	43	0.47018304563165353	1.0940240780204742
557680000	-113890.85625067545	-110947.51942876262	-2943.33682191283	-110947.51942876262	812.6157075116923	0.03968579141961506	0.3587050976063444	0.059914385505657836	0.019561670153806943	0.042391281354523073	3.4606537555562013E-4	1.1558449622907498	2.600015336040131E-4	1.6870813981242117E-7	1.2929917702475195	-2316.459257390285	147.05843149999848	645.9567488650937	877.729559909063	857.2871531422799	590.0103546939123	93	79	20	90	42	0.4824611476477793	1.4057286511967664
557690000	-113880.82270126708	-110942.44765273499	-2938.3750485320975	-110942.44765273499	991.1578335839347	0.044298496667501186	0.3587050976063444	0.0583863142628745	0.02062777507504336	0.042391281354523073	3.4554810365005435E-4	1.1498349977625262	2.5125848141857365E-4	9.691934231214991E-8	1.0290256563040512	-2316.67336054689	180.1625180550118	819.4802583006758	652.8134401655849	728.1299662025001	400.3557175530899	89	26	22	137	50	0.49002470013551774	1.3486022266306656
557700000	-113861.45189567994	-110918.35260582356	-2943.0992898563877	-110918.35260582356	908.4271208874611	0.04628791308296015	0.3711058684806318	0.0626473815326021	0.01783198824266323	0.04039578310574123	3.4840408311203426E-4	1.1693356215891955	2.5914671604280077E-4	1.3626450171110795E-7	1.1662230860311678	-2313.466551811793	182.08491938582097	374.27196834286775	679.1678576491965	848.7124140128824	403.191473646148	80	30	11	159	44	0.4836575441076259	1.3003700958584277
557710000	-113848.26298616553	-110934.44820251738	-2913.814783648152	-110934.44820251738	805.0929576319816	0.04598440052543138	0.35934706144413825	0.057691034660758	0.018321292408834386	0.04342334239917594	3.551861644496307E-4	1.1516222078956508	2.5851907266172345E-4	1.078411627050122E-7	1.0848651129224975	-2316.496241020882	152.61125724248484	457.0751891519898	350.5678330754878	907.3511322532677	469.23389554422744	92	16	8	148	60	0.4800076142378337	1.2783269062533642
557720000	-113837.05822366186	-110910.44590288313	-2926.612320778731	-110910.44590288313	1001.5888040231673	0.04416033243940001	0.3602874396624873	0.057691034660758	0.01893157542885828	0.04561055758235799	3.575884994156599E-4	1.1649962842491888	2.5288706014151073E-4	1.5240569405454834E-7	1.1878941093224695	-2299.2443561766017	141.4342234736095	555.6931787396767	1007.9146966447361	857.5002325590162	507.7420044524612	94	6	42	123	59	0.4678916440733511	1.2353175750626066
557730000	-113841.35389479151	-110924.73160404796	-2916.6222907435417	-110924.73160404796	1017.8603286646447	0.043545976274351104	0.36757452300853005	0.06303194637838004	0.01841085289074868	0.043310861090138104	3.4706028254421963E-4	1.2245411770162093	2.464631967772514E-4	1.4061503386594476E-7	1.1919542926694158	-2296.8577554921562	147.008922503732	111.63559215229323	196.64532277059516	885.8679819695543	518.786240709269	39	44	12	186	43	0.4842430129141463	1.267801680203584
557740000	-113868.30862638658	-110940.6289866235	-2927.679639763082	-110940.6289866235	1061.319194550949	0.043545976274351104	0.3590408801990621	0.05625246692489237	0.01841085289074868	0.04688182354818779	3.4378015429600313E-4	1.1851111694588004	2.4180697830923913E-4	1.2871128926783024E-7	1.1500546806243517	-2308.111211022207	653.2626023046046	168.48956405407088	699.3182082319373	842.1978267185377	482.4153199947859	9	83	45	138	49	0.48494171341459785	1.267801680203584
557750000	-113859.00453018246	-110934.99851892087	-2924.0060112615947	-110934.99851892087	966.598397389483	0.04293357270342181	0.3590408801990621	0.057375310804645765	0.017481834081362158	0.04537953891322193	3.6376092168027694E-4	1.149958710901305	2.542665579813675E-4	1.9370084085633395E-7	1.3215504251883476	-2305.107070698183	147.45045972648728	169.03270846414048	468.02408499853203	846.9020382832591	501.8177746601584	86	6	33	138	61	0.4891042977097548	1.3924827491429332
557760000	-113852.40387428159	-110937.79554507864	-2914.6083292029557	-110937.79554507864	1005.6003329357982	0.0454176155949864	0.3668499375228595	0.06544638637927484	0.019011119971980416	0.04093171862194802	3.53967718237879E-4	1.1372060891862599	2.4130911291941196E-4	1.1770382912032689E-7	1.1267669009716599	-2319.7135524277314	126.48858064201664	578.4764970918151	798.909381602596	905.5207092458409	594.294245668268	88	12	11	155	58	0.49178258764137006	1.30018525789026
557770000	-113840.77414795187	-110896.00961660456	-2944.7645313473163	-110896.00961660456	1101.342908185653	0.04315668879081353	0.3624746937338073	0.0638311056465301	0.018988138892888553	0.04732536196693081	3.535942073113647E-4	1.1772801884438289	2.383467067566329E-4	1.5264053808363377E-7	1.2060315635894852	-2318.670299313901	144.14046463874138	515.16170198429	754.6084173167991	784.3797026029794	652.9048942371328	92	52	46	69	65	0.48357265726279747	1.2413092803528214
557780000	-113839.56220220182	-110907.21014388597	-2932.352058315848	-110907.21014388597	1055.699682616886	0.04315668879081353	0.3646678910296656	0.05926232891114267	0.01949310528244803	0.04587795946132253	3.475736636943978E-4	1.1395015060751743	2.4708179508643025E-4	2.0761587262716777E-7	1.3834878753978284	-2297.7317761849613	135.01438462937168	469.52294305061497	794.7377298957629	806.4064150120433	290.83527597096577	78	51	15	132	48	0.48357265726279747	1.1750296284963577
557790000	-113805.58172299748	-110895.71494062977	-2909.8667823677065	-110895.71494062977	1056.9756056500526	0.04727749201377997	0.3646678910296656	0.059327267037659205	0.016866259250159877	0.042853659877140966	3.547794905137832E-4	1.1743415803451032	2.448526516683926E-4	1.4793935060800526E-7	1.2075607887922553	-2301.658190999993	185.66961844085688	495.8720712563198	520.2374188553636	983.879944061885	545.2685818214045	88	6	39	126	65	0.47896777754662767	1.2003914902887658
557800000	-113798.1582963381	-110905.53807105632	-2892.620225281774	-110905.53807105632	1179.0069023788644	0.045658084895937034	0.37166932778900674	0.059327267037659205	0.016866259250159877	0.042853659877140966	3.67353058235321E-4	1.1554427580365234	2.4081248372264934E-4	1.6965393583257205E-7	1.2670383673454322	-2298.2764985600274	164.9047053135439	157.7866432932951	284.2196236966744	1002.7698600864758	405.6168359816444	75	16	43	143	47	0.47874111298438654	1.2512539741454738
557810000	-113829.41682808517	-110913.61963298361	-2915.7971951015666	-110913.61963298361	1076.2550084539923	0.03951464081163969	0.33967182926931644	0.05409946019268564	0.018343047962839924	0.042853659877140966	3.70143040546379E-4	1.1591684695015503	2.4259782194933685E-4	1.98717539717359E-7	1.3053870749477152	-2297.5193891555887	133.49731888630217	288.80845324321024	317.1593080538334	869.646905887975	422.9875705469625	86	41	12	146	39	0.47874111298438654	1.2512539741454738
557820000	-113868.42929677134	-110934.15631471465	-2934.2729820566933	-110934.15631471465	1146.5941335698556	0.04416379422301693	0.3741214497739347	0.05354252939430384	0.01818036840205692	0.04717988564418304	3.717948080509641E-4	1.2322686615689875	2.4060778588388845E-4	2.9628554458969126E-7	1.5307305344121735	-2301.983837108818	139.50416443429197	430.1183793486753	1057.1634499386091	789.9207604404519	617.484789999222	86	48	22	128	40	0.47826043072354113	1.2776848924715354
557830000	-113825.61251911217	-110893.33683218806	-2932.2756869241157	-110893.33683218806	1110.0291839399279	0.04715646361994312	0.38164731010697	0.05651402235024418	0.01873841368344157	0.04717988564418304	3.60242917634212E-4	1.2939390427636084	2.33475305947049E-4	1.6486617455862986E-7	1.2655143950207044	-2325.7094192136597	193.64910590048623	261.5741504233904	288.0418372933462	830.7162887536047	526.9105069019165	56	20	50	166	32	0.477043724257199	1.1462283774435906
557840000	-113812.93359994878	-110912.35658366077	-2900.577016288011	-110912.35658366077	1030.1381784045686	0.04796079775935267	0.3685537434496126	0.055817728546805445	0.019142178505336	0.04717988564418304	3.604317339840359E-4	1.1818192846635984	2.4042936165137393E-4	3.42553393101026E-7	1.821994447284745	-2321.9623073648254	141.40702386120577	280.9945269380508	489.45582870633206	808.3357048180152	515.1235473718027	78	7	34	141	64	0.4834671540530694	1.2036113149652465
557850000	-113816.7088314035	-110933.12552152346	-2883.583309880055	-110933.12552152346	1010.3530335027368	0.04603352686196328	0.3685537434496126	0.057558107141881025	0.01658884295203716	0.04196958032681524	3.661966656920382E-4	1.2251522592980344	2.3502462944483823E-4	1.4531091707649482E-7	1.268679046318562	-2343.374883868481	244.6987939222165	172.03948840311426	383.3815336539257	825.7150902007863	796.9148005995842	14	59	48	59	144	0.4733672579664056	1.2306102276863833
557860000	-113851.90204198299	-110924.92177192442	-2926.9802700585656	-110924.92177192442	1072.6062037520892	0.04215005234678579	0.3539407039320559	0.054700497163008704	0.016777984030349382	0.04196958032681524	3.6005049605088147E-4	1.158552420239501	2.4198383822056086E-4	2.080261403617447E-7	1.4235735383479973	-2347.5240236089608	229.97218853295917	142.84139295894877	285.9266416198207	614.9404188519819	781.9180574658253	13	58	29	60	164	0.47555444829356464	1.254125822039844
557870000	-113844.89551960655	-110939.19986347399	-2905.6956561325646	-110939.19986347399	1145.2292491906962	0.04223234210516256	0.3539407039320559	0.05709481125026332	0.020753557048610618	0.04174200984598729	3.5207138221116254E-4	1.1536837478071436	2.3404553292221723E-4	1.8239387843959935E-7	1.3982749137004264	-2334.6288260894144	598.4891127260574	186.73941312592822	658.2670779454055	958.5781220086525	644.0576473344228	3	85	42	74	120	0.46338946423477095	1.1743184765753845
557880000	-113846.6939696522	-110937.00823587277	-2909.6857337794354	-110937.00823587277	1143.5393183262067	0.04786487279870635	0.3581260347044268	0.05628262287408158	0.018138334636235792	0.04174200984598729	3.537326461053747E-4	1.1045293294223453	2.4454113457838953E-4	1.06465186474433E-7	1.0939763859827065	-2335.0827572640387	251.01407341805918	166.32756404071847	579.4234265746616	864.6868260302041	410.9398324274677	23	61	44	149	47	0.4784686423838131	1.2527079121855305
557890000	-113868.42534924188	-110965.81112253467	-2902.6142267072155	-110965.81112253467	1063.5907578308452	0.0498497646931715	0.3685016199709635	0.05715745475804044	0.017652523014508547	0.04174200984598729	3.5019935921554326E-4	1.1347817370095048	2.4409042889804818E-4	1.3418019683525164E-7	1.2037931792435286	-2324.6928936213117	174.7942752111397	164.4714146769537	454.34789107838907	739.6712516745927	535.3380870076096	60	31	19	185	29	0.46791709034037826	1.196939922557192
557900000	-113838.04265901717	-110937.26626464781	-2900.776394369361	-110937.26626464781	1174.4653133030638	0.04349382237391536	0.3562770086272415	0.05659613930325661	0.018651774010434673	0.04174200984598729	3.7248875543787347E-4	1.181454575239722	2.510926308568361E-4	1.395312329278624E-7	1.1669637839256122	-2317.8130910896025	285.79328695942115	182.39039698072423	288.0075858944697	894.8169778866694	319.55471277469024	9	86	1	193	35	0.4636059625778722	1.1574220691506907
557910000	-113844.13983331007	-110957.73414883179	-2886.4056844782726	-110957.73414883179	1219.763184397366	0.04647367583685149	0.35768999972797916	0.05329142428443032	0.018651774010434673	0.045238987987784675	3.673540250913282E-4	1.1399627343285335	2.3375987760996468E-4	2.480585908331232E-7	1.6070175155940158	-2341.5344658236327	165.42399421069845	86.20875173420266	204.6145431110846	974.7885671899126	502.28189999739556	20	20	48	189	47	0.4636059625778722	1.1391873611733612
557920000	-113828.98747226754	-110926.47709909927	-2902.5103731682802	-110926.47709909927	991.8875085600799	0.042194131380034375	0.35768999972797916	0.05686251067368499	0.018242374599579503	0.04461873238503864	3.6047388716898903E-4	1.1583878229632731	2.4241918198457423E-4	1.0993082307330852E-7	1.1182730162333618	-2345.1855164752283	157.14024039681868	137.29436476906235	296.1629363842129	1059.149975625837	467.17268648641834	53	10	28	164	69	0.4636059625778722	1.1004186436402374
557930000	-113872.0606152434	-110959.49916444176	-2912.561450801647	-110959.49916444176	1034.0040492751639	0.04664486892767749	0.35768999972797916	0.05686251067368499	0.01655441892545542	0.04505312361812948	3.585801036384282E-4	1.1433798337493701	2.3239499000674192E-4	1.345115272949885E-7	1.19764344574695	-2328.3852876550577	169.48587183510935	144.74541033531548	914.2125764578561	993.5803414439657	452.0612222457944	35	59	68	106	56	0.4577313155857982	1.0578534143770173
557940000	-113852.72084835276	-110926.63217065528	-2926.0886776974817	-110926.63217065528	1139.106931967237	0.04664486892767749	0.35768999972797916	0.05686251067368499	0.01655441892545542	0.04468630866946644	3.4854454775810087E-4	1.1699194666743722	2.349892147821864E-4	1.4346471812250508E-7	1.2099079927379188	-2321.253825890669	244.28924084043268	132.99843292105007	854.9686279321788	875.3737482954771	260.56617822810574	7	84	133	64	36	0.4812291527116769	1.1857599227687092
557950000	-113829.05666482462	-110926.24412177598	-2902.8125430486334	-110926.24412177598	1174.7486639689323	0.04107095619245301	0.3499624596806505	0.05686251067368499	0.01655441892545542	0.04328500358608956	3.5469217298850865E-4	1.2127248088252451	2.3992555338862853E-4	2.119774819372942E-7	1.4960497376286124	-2320.850836126586	198.8311703091659	161.05694571457605	629.7758780483554	1051.4213703022226	370.45904234304726	8	84	60	131	41	0.4812291527116769	1.3095832087067711
557960000	-113789.86790890057	-110913.0399591309	-2876.8279497696835	-110913.0399591309	1061.8204041610647	0.04107095619245301	0.34785757628651093	0.057879561008778925	0.018535904249908815	0.04326925204627187	3.4277614464899784E-4	1.1891026106178435	2.3727765482552202E-4	1.0752332825652328E-7	1.1757871129598323	-2326.7536405108076	237.1640937965406	164.1821897512129	777.1643473882264	806.8366642932895	385.0463877860755	8	83	97	106	30	0.4812291527116769	1.2243296285750647
557970000	-113849.62582021941	-110949.33624930285	-2900.289570916566	-110949.33624930285	932.349481035657	0.04330978156287945	0.35214021027699033	0.059006879768037465	0.015400984691655456	0.04471736441265172	3.441025631437311E-4	1.2162699852166428	2.490081146889548E-4	1.1147794088629407E-7	1.1582651131199464	-2332.0836382917787	106.77327355030427	224.1144702823054	597.6158263104373	931.8994623331917	298.05002224548036	4	84	89	106	41	0.48290580533386224	1.2774283996399696
557980000	-113808.21176079093	-110912.85169685337	-2895.360063937571	-110912.85169685337	766.1171001695088	0.04330978156287945	0.35214021027699033	0.058740410980789956	0.019519138123049895	0.04471736441265172	3.4255497914352577E-4	1.1356294689135953	2.5456758694049765E-4	1.1868491988570766E-7	1.1801010045879115	-2322.5764044589646	367.2966701636647	158.52497976997634	561.0895346601118	779.4664027643125	511.08087521276906	7	88	14	184	31	0.48045653444785713	1.2774283996399696
557990000	-113859.45183080595	-110944.13915364741	-2915.312677158542	-110944.13915364741	986.4334155735714	0.044920826097085816	0.34368419431425523	0.057852881601439386	0.01818795559153969	0.0393816070074849	3.5223448081257047E-4	1.1825907790548928	2.365148496943812E-4	1.569015196557325E-7	1.2711666061100722	-2322.728893636047	179.14037599593803	140.50241992933243	417.06196235496685	777.8497075222368	408.65510262500493	59	28	33	167	37	0.48045653444785713	1.213751908671115
558000000	-113840.50099841386	-110920.14080306416	-2920.3601953496927	-110920.14080306416	955.7219849811338	0.044920826097085816	0.3545601909980641	0.05948370834748323	0.016392677388254256	0.04550378530198251	3.4558448263649676E-4	1.111858321342463	2.3701717646252375E-4	1.2629371260729977E-7	1.1779291231313862	-2326.264517536204	186.811433995047	171.73153567316305	637.5495640765299	861.5446442503992	341.29963647620406	43	46	86	119	30	0.47920209546527354	1.2680923188953812
558010000	-113853.27057162696	-110942.42088712846	-2910.849684498494	-110942.42088712846	1014.0787556825223	0.044920826097085816	0.354651027708691	0.05854195351582815	0.019059434012696032	0.04201502891805132	3.3341512766584376E-4	1.1157475642791341	2.2680548050315314E-4	8.916678712180452E-8	1.0754697718601025	-2340.0230017944477	130.29832664053419	181.18962023148683	780.5784415871937	892.7844367835786	411.96322684893914	38	46	84	114	42	0.48048830629120165	1.1729673308946391
558020000	-113856.44228250513	-110941.06903567212	-2915.3732468330136	-110941.06903567212	1099.1454048653645	0.044920826097085816	0.354651027708691	0.059609159008399214	0.01674840708127606	0.04201502891805132	3.360039897950254E-4	1.1598217868505438	2.2071818357669604E-4	1.0309801594026094E-7	1.1413025924846718	-2351.4517516316064	202.44481807800636	194.66565247057548	671.8549508460375	894.9466590971962	562.2927391419727	17	66	40	161	40	0.48019518441949666	1.1789145699114885
558030000	-113809.9355182176	-110927.35377045957	-2882.5817477580235	-110927.35377045957	965.2542909699243	0.04696953737058023	0.37259055647653155	0.05992741353087431	0.018464694934113426	0.04687859447297605	3.458079266809028E-4	1.1195038488401141	2.3539152591293505E-4	1.1630915882689945E-7	1.209108564052112	-2342.6895227632986	239.97310648797952	160.8378669567331	587.0330146357625	781.1336562013689	509.513333931419	15	64	50	158	37	0.47173063273298577	1.154900560739688
558040000	-113854.27375150502	-110926.82032313159	-2927.453428373439	-110926.82032313159	861.4587630923576	0.0460602666952512	0.37259055647653155	0.05992741353087431	0.017517222026255455	0.04850815891402136	3.3917095958319027E-4	1.1579076298438604	2.409967677919843E-4	1.2832970839956483E-7	1.232594862780655	-2352.144719201608	293.81836340354334	232.99033883330938	542.8089763929728	891.8259805832238	371.5457124197682	20	62	45	161	36	0.48021807975461966	1.222226908291296
558050000	-113870.48916011224	-110941.88777866442	-2928.601381447826	-110941.88777866442	906.6687750524811	0.04465342413509198	0.3535706701659434	0.05992741353087431	0.017517222026255455	0.04137580612110579	3.3886645723037206E-4	1.1718983744255844	2.3904920897128772E-4	1.7172221780119528E-7	1.3657047833461358	-2328.5430188358428	186.93091341245753	221.19457117908019	578.2352677024987	933.8532113677591	385.3517004619863	59	28	88	117	32	0.48927729591244323	1.3529414603707615
558060000	-113882.6379353263	-110961.4743167664	-2921.163618559906	-110961.4743167664	961.1604678787329	0.04486767056422948	0.351531783202009	0.05869711225440613	0.01694517147564639	0.0448172433129256	3.414275026287448E-4	1.1389104692556995	2.453147776737185E-4	1.2408562500071588E-7	1.178574753131679	-2330.4017323110884	273.0118370446129	189.43742625188452	682.1999284466241	836.1193893470913	617.6611754994406	8	77	94	95	50	0.4932541417481963	1.2190662937769925
558070000	-113866.81660417147	-110930.56998815517	-2936.2466160163094	-110930.56998815517	864.5119406883879	0.04381792606989061	0.3615303260410214	0.05693362316259528	0.017839780003412957	0.044682666377552305	3.3150632845292504E-4	1.1464998270350637	2.368253915032265E-4	1.481564776999423E-7	1.3340430806045853	-2342.8239044444003	178.6776251380581	259.90501245312436	844.5527136610149	376.63979019058377	484.63526322825163	67	19	202	6	30	0.48722437685112696	1.286249060175636
558080000	-113871.61873787295	-110960.3539094054	-2911.264828467545	-110960.3539094054	818.3932727436969	0.04495020042524774	0.3672038412083007	0.05693362316259528	0.01761052650439687	0.041475159597231026	3.632905327171497E-4	1.1916982902133593	2.563632852688995E-4	1.2354243786356378E-7	1.161124114304711	-2343.4505915546115	187.90310401246808	316.7043527982338	781.4882840736817	812.1863774146997	605.7525289960627	66	15	156	34	53	0.48722437685112696	1.3595184797800224
558090000	-113867.36471832106	-110939.78988367108	-2927.5748346499804	-110939.78988367108	775.0018265070435	0.04495020042524774	0.368404717075296	0.05693362316259528	0.019120913541138745	0.04546907134167476	3.3986042843880016E-4	1.1766271743648462	2.4232755518153418E-4	1.3530847403251318E-7	1.2331961596976138	-2335.74444916348	380.3697450705204	166.78726353021113	828.7683723980457	540.7634893307652	590.5245135168032	11	71	174	43	25	0.48975075748262265	1.2833886480419154
558100000	-113861.48155742831	-110926.61032196713	-2934.871235461182	-110926.61032196713	805.1254206661227	0.04495020042524774	0.368404717075296	0.058028583432549866	0.019120913541138745	0.03952854962046576	3.425105706345529E-4	1.1978172927014565	2.500332862541659E-4	1.3268574584242731E-7	1.1753163335462267	-2317.6785853622537	248.90428598129668	163.2455217874701	753.318472209779	512.2853760816124	432.34792659303	9	79	189	34	13	0.476813264258749	1.260304024598535
558110000	-113849.37401400779	-110933.7070270706	-2915.6669869371835	-110933.7070270706	804.0650111758459	0.041413804960730716	0.37773467216634465	0.058028583432549866	0.019625125192155153	0.04148710149179407	3.5154084912126534E-4	1.2326536231784222	2.632903924529632E-4	1.7808545888475637E-7	1.3126415991330858	-2304.956152533375	132.5998714225707	153.48598971867656	766.0715736210057	484.52199559504993	703.652265857605	48	45	204	12	15	0.469874751430348	1.1756848330864647
558120000	-113884.9430265663	-110955.35304982887	-2929.589976737424	-110955.35304982887	926.5791630919884	0.044579403287865554	0.35272608670366246	0.06191509911393329	0.01761264476925824	0.04148710149179407	3.562253054342708E-4	1.1444505802943217	2.666733921946328E-4	1.5009112151158993E-7	1.183582094097239	-2300.71147448575	157.80414679381462	818.1920531226189	701.271008305297	452.8499993595471	255.39800226036286	94	6	198	11	15	0.469874751430348	1.1756848330864647
558130000	-113865.39932144155	-110939.15685959281	-2926.242461848749	-110939.15685959281	940.5761646136485	0.04391578238204787	0.3567280621436762	0.05768909745921479	0.019572200542704057	0.04503939748114637	3.504051255547049E-4	1.1967322715739972	2.6545723723125236E-4	1.882682640353048E-7	1.2972873849895812	-2291.69639661757	124.72835683595508	277.23259505401177	622.3896440242208	295.2725438171229	420.01789140533054	75	18	214	1	16	0.47081739691436897	1.1756848330864647
558140000	-113872.5869318989	-110918.09664238166	-2954.4902895172386	-110918.09664238166	902.8603673415355	0.04749368696405574	0.36237918237359423	0.053892310981419535	0.01715658656886098	0.046427533220962665	3.419717897414914E-4	1.1917953514273651	2.5404569070635214E-4	1.55767832382039E-7	1.2157377189354457	-2305.023815760648	156.8329549779768	658.9308184038514	740.4866560270939	503.8163166829938	591.9429648837371	76	11	210	25	2	0.4892814027993834	1.2293762732212368
558150000	-113816.56468842085	-110912.78511051368	-2903.7795779071776	-110912.78511051368	897.2937364935549	0.04248967040319793	0.36701181531415755	0.059252507336290755	0.016506204750675848	0.04743856235849514	3.49316017038411E-4	1.1899348439436077	2.569034338085892E-4	1.7459872483989936E-7	1.3142329581269268	-2290.1507966956788	139.37673608605212	443.5871905160962	725.327678314205	814.3967650280988	631.1850640685401	83	12	130	12	87	0.4892814027993834	1.3155858384135424
558160000	-113899.5237584668	-110929.56585390602	-2969.9579045607857	-110929.56585390602	937.0467372249614	0.04142144534960557	0.347654157450113	0.059252507336290755	0.018256132078975362	0.04145092732931847	3.549389648657679E-4	1.184808234868698	2.640375848326099E-4	2.8994114344927954E-7	1.4819116746098615	-2292.336692323947	115.37848398504026	359.73598096397853	726.7262652208874	790.0117808058221	463.2736222643441	82	5	113	93	31	0.4679021352798735	1.2072513062710413
558170000	-113885.7768353099	-110933.28281757988	-2952.49401773001	-110933.28281757988	982.780396504874	0.04481052605986927	0.3649470807536342	0.059252507336290755	0.018256132078975362	0.03959502056654737	3.5452215704508675E-4	1.162040575297633	2.5062640671927604E-4	1.5649866738052618E-7	1.1659455748326728	-2292.434890898779	211.33448586418328	155.25786311912552	682.9488786925546	772.7752596444838	483.7394272033639	9	76	105	133	1	0.46778349959342086	1.1637611178446208
558180000	-113884.0868018105	-110930.7258454987	-2953.3609563117934	-110930.7258454987	1057.4235579254528	0.04840460773988396	0.3661357967028262	0.05861299464188542	0.018939877189723748	0.04115096101019428	3.6421908092746307E-4	1.1941320345016952	2.4952757465193523E-4	2.6651392460680087E-7	1.4173702932772545	-2289.8310976920443	322.33130628577635	122.39872247235348	664.2857383238154	439.6544525864244	610.9032262803382	12	68	158	7	79	0.4789606248925094	1.3054884552554906
558190000	-113908.45117801618	-110965.47219661278	-2942.978981403403	-110965.47219661278	1137.059023143058	0.04421483588473131	0.3661357967028262	0.05861299464188542	0.017813778645550137	0.04780657634625673	3.4584110223782806E-4	1.1638291998402546	2.3206581137749432E-4	2.4419163287523735E-7	1.4717535890613058	-2301.7336063118046	311.1937352367818	125.76075835445337	506.10327932992305	754.1004431173617	4565.358116227293	12	67	110	133	2	0.4864689219669164	1.3794496428483567
558200000	-113896.48343305728	-110976.62106573423	-2919.8623673230427	-110976.62106573423	1161.0209933533738	0.051297598352119236	0.36488640112768667	0.05861299464188542	0.021186067538475864	0.04061168649957454	3.5171799435397956E-4	1.2100943613686401	2.3514067578052093E-4	1.617912036636084E-7	1.2564679684769815	-2307.6682262076974	331.77229659217295	144.0940136662671	322.45357859735327	784.9001578055576	683.6266343961263	12	67	2	177	66	0.48893677446444045	1.1700421496866422
558210000	-113888.42298399968	-110949.10264194883	-2939.320342050849	-110949.10264194883	1143.7771348793353	0.04644467784976051	0.38431887686752686	0.06637373644788556	0.015264910216532122	0.04579036498787756	3.5175433939153074E-4	1.1466374914096207	2.4383482948426134E-4	1.4868105647769752E-7	1.1682458988054014	-2296.3682921440864	255.7019501348116	136.48538748098673	476.1751089325904	699.6036805001518	766.9283726706155	5	76	67	105	71	0.4792116546784244	1.1700421496866422
558220000	-113886.92931357824	-110953.13741675072	-2933.7918968275253	-110953.13741675072	1366.4459216064813	0.04863021514381844	0.3643743055839146	0.06046814144940339	0.01487775472390878	0.04523040880854379	3.484201624567361E-4	1.201650076240234	2.278889120190604E-4	1.6367858848090746E-7	1.2397911760202236	-2300.8327891792824	280.8727909785039	139.45257314004672	459.1942630743742	716.4649958637257	418.3236753367712	8	73	49	165	29	0.47632323788479114	1.2200723299049614
558230000	-113852.94240709361	-110929.03975229299	-2923.9026548006173	-110929.03975229299	1249.6670768363683	0.04330706311205674	0.3643743055839146	0.05664963457438874	0.016601985062283664	0.04523040880854379	3.6501504502466737E-4	1.192919455481521	2.3953743041802512E-4	2.0886081509504353E-7	1.3556269013382274	-2309.9027924068087	147.24803602050338	120.2700356683245	394.12347476647795	647.0212089432168	433.2226857976731	7	66	23	191	37	0.4706637337495675	1.2541968699266777
558240000	-113853.64809050146	-110929.0441671047	-2924.6039233967676	-110929.0441671047	1325.3918042732237	0.045691437435020174	0.3643743055839146	0.056210145736110786	0.017089541577471855	0.04523040880854379	3.473497374175106E-4	1.1633081424802736	2.28929739862535E-4	1.6887348387921232E-7	1.2749369462999507	-2297.8216702544773	78.78803139831611	159.96764536839518	558.3611666560713	746.2039281960548	536.8350463995157	9	83	96	119	17	0.4864644241364384	1.3902135857753852
558250000	-113858.36619157279	-110929.59487575312	-2928.771315819666	-110929.59487575312	1276.4499228608242	0.04569865401787241	0.35324721980956647	0.062698420218765	0.017089541577471855	0.04498892739946119	3.534064726285812E-4	1.2475150674300317	2.3368326973200593E-4	1.7729318412900963E-7	1.2776894772482825	-2297.153596318328	142.36327062785043	154.1425726548662	647.292043364693	794.6867775366667	346.09256266612374	23	66	75	149	11	0.4974061848973014	1.4724602352016354
558260000	-113870.19556330882	-110939.71386585209	-2930.4816974567298	-110939.71386585209	1320.8031032351394	0.043990489026756424	0.3423216874302479	0.05677979089374921	0.018961954719393055	0.043828471876146725	3.5473432039896517E-4	1.2546526171044694	2.2989960111023715E-4	1.9689265089287208E-7	1.3329383174462486	-2294.91020242327	264.2507182612726	135.1966485845583	642.6983768398811	741.511987756128	632.982183874387	12	76	95	82	59	0.4695674681974455	1.2348492826847128
558270000	-113835.82129550571	-110918.05765404132	-2917.76364146439	-110918.05765404132	1294.016917997356	0.04451193405560038	0.3674124843224042	0.05554147587170883	0.01902612145200766	0.04315387121862795	3.6095113936270517E-4	1.182500162383786	2.3401219019995718E-4	1.7297551458526245E-7	1.2652139705574625	-2294.9042209300706	149.03987518738373	135.6957020468829	541.293953443077	850.2516220045584	554.9764660147041	2	92	99	76	55	0.477410797243744	1.2319002340272844
558280000	-113856.51066388054	-110922.71464248256	-2933.79602139798	-110922.71464248256	1253.6915521116962	0.044205256502925165	0.3674124843224042	0.06016088185245603	0.01902612145200766	0.04039104137685757	3.4707477058337283E-4	1.1624111511789514	2.2789513981169747E-4	1.3221013505114597E-7	1.169346349772501	-2318.3817557913035	87.47333293929317	187.97088983630135	679.3064087460018	406.42653635089516	354.9561159509834	5	86	209	3	21	0.477410797243744	1.2925092399380436
558290000	-113867.6206862258	-110932.6234517883	-2934.997234437505	-110932.6234517883	1248.1108952141813	0.046338246588579365	0.3560875913217017	0.055421497445122064	0.01902612145200766	0.04147353325302495	3.4670275496460277E-4	1.1608201140076462	2.275565336201408E-4	1.808080063359669E-7	1.3107411395261301	-2296.4497435727126	162.34500524739195	134.38199787177507	747.1109396422024	436.36645286150696	373.3535280843002	15	72	199	36	2	0.4873319604435324	1.3140030356822858
558300000	-113919.59795347096	-110966.15375196995	-2953.4442015010204	-110966.15375196995	1180.1609254453772	0.046338246588579365	0.3560875913217017	0.061659078515382826	0.01902612145200766	0.04098843748261893	3.4912441544411186E-4	1.1616046748577178	2.3664310553856457E-4	1.7378975523494868E-7	1.2287894369399432	-2288.0726338727764	169.87714624383352	134.936184776716	690.9956250941915	950.2174229729436	584.6434002991069	25	62	165	27	45	0.48347338424271147	1.3361234811815224
558310000	-113890.32614073814	-110946.63145593133	-2943.6946848068	-110946.63145593133	1244.211021820618	0.04270274152068979	0.3848194125087894	0.061659078515382826	0.017343097258655397	0.04684799638381221	3.440176477650268E-4	1.1527300628658612	2.3445675306541137E-4	2.1791444439376068E-7	1.347110434699614	-2263.189941338588	107.48862259599053	92.95763559893732	694.387442755197	622.9803713805401	444.25449122438107	62	30	167	30	35	0.48347338424271147	1.260674608578531
558320000	-113868.50604656196	-110931.66766164567	-2936.8383849162974	-110931.66766164567	1288.8362854530617	0.046146127784806076	0.35540900921911395	0.059545916742389134	0.017343097258655397	0.04684799638381221	3.679570451410496E-4	1.2145055852287692	2.4328265702772212E-4	2.6465199107627246E-7	1.4231016996137649	-2267.916340622118	247.5758177648123	118.15776251999233	643.6212817083987	1617.8971139003486	541.9044696172178	11	78	162	8	65	0.48238247105753734	1.2960587688621192
558330000	-113880.42064884394	-110931.8969829712	-2948.5236658727395	-110931.8969829712	1088.7258640716327	0.045051516326742855	0.35540900921911395	0.059545916742389134	0.017343097258655397	0.04482159913041056	3.5601505396691915E-4	1.1851484269881671	2.552652255734452E-4	3.747280022321441E-7	1.6277231502942149	-2261.0596533884445	202.9279772556095	110.9576283194346	682.2257641134295	897.6930885755451	352.8604935166344	7	84	173	38	22	0.495542618795321	1.2960587688621192
558340000	-113860.66518154551	-110900.61155832131	-2960.053623224195	-110900.61155832131	1107.976160524024	0.04402961349659909	0.35540900921911395	0.05849910993687624	0.017343097258655397	0.03912415658534479	3.584220797921514E-4	1.2085279437210834	2.562023906142594E-4	3.442903048482132E-7	1.5294870673619372	-2258.0454374948413	354.7360613304869	91.4397030956111	780.0592483385965	343.3604081639804	516.0912311565422	5	83	185	6	45	0.4774809080274539	1.2960587688621192
558350000	-113847.12690171588	-110924.57754210374	-2922.549359612137	-110924.57754210374	942.1766590144368	0.04161198254051475	0.36651821902174003	0.05849910993687624	0.02010783227686973	0.04448921205307966	3.5884137174328827E-4	1.1722973359751543	2.615684156015818E-4	3.0084634814902516E-7	1.56317303473302	-2264.9755286954896	152.79425079592986	109.51280415137613	697.0752265763626	216.93509846891652	559.9359344140728	18	74	192	29	11	0.4774809080274539	1.2960587688621192
558360000	-113869.06926268741	-110928.34654082071	-2940.722721866689	-110928.34654082071	1050.8694278163794	0.04674300515136824	0.36651821902174003	0.05849910993687624	0.020154715869953373	0.041924409237526696	3.560728264568399E-4	1.1846087393810634	2.457231145353487E-4	1.9960356175760836E-7	1.3103093700882964	-2283.462501476103	150.44159359721002	97.10252560295895	757.7425549992885	704.3817945716046	513.0287736872441	53	34	178	28	31	0.48427553888448155	1.2960587688621192
558370000	-113885.31815922934	-110946.74858455932	-2938.569574670018	-110946.74858455932	1024.9891923973614	0.04674300515136824	0.3563632514304179	0.05685348302917528	0.018751051189278452	0.044840170509048725	3.4583353736758964E-4	1.156872943940859	2.3757545010472507E-4	1.2265271983046053E-7	1.1143059576843148	-2286.697350663538	197.6568433478987	103.35657796436948	696.7403818913141	355.82665573402136	4337.00334958555	36	50	195	39	4	0.49568709496438446	1.2458084690847095
558380000	-113868.55475792954	-110940.93758905922	-2927.617168870323	-110940.93758905922	1160.8403954378828	0.04307926101151613	0.3469376626467763	0.05372096318862292	0.02036527168215541	0.041351220736026775	3.601009363650903E-4	1.1189417192430058	2.454815339891951E-4	2.198091967883915E-7	1.3727693127201939	-2279.1219277823384	236.4677175251997	127.07258531174637	677.0891945624479	656.1611200757626	1126.6478204027853	38	53	225	4	4	0.47834459131439794	1.3113816355505112
558390000	-113835.80493875318	-110894.91252747286	-2940.892411280318	-110894.91252747286	1038.974596551345	0.04112168971895541	0.3501577247110627	0.05431497184428949	0.018493572581281353	0.041351220736026775	3.49972511332631E-4	1.1510548696576155	2.423367463124802E-4	1.7038640577303987E-7	1.2354590542635098	-2283.299019132251	148.58522994782282	122.54478887775694	780.7384737179781	432.43849440524644	537.4708838419272	34	55	177	2	56	0.48711310916781814	1.268942433795403
558400000	-113847.71155634499	-110928.06733935293	-2919.64421699207	-110928.06733935293	1022.3922574820987	0.043105504358935655	0.36081552113061044	0.060559173522114644	0.018688179322582685	0.04361553847626516	3.4542916821896503E-4	1.1219239098315905	2.3480024973097357E-4	1.1197206817725808E-7	1.0715440123189317	-2282.165344044337	234.20551949082176	129.57488303695126	846.7836401074425	706.2927568905453	750.8788854958816	7	86	157	64	10	0.4814412859237146	1.268942433795403
558410000	-113838.45819547937	-110918.7541490155	-2919.7040464638744	-110918.7541490155	1079.11416387651	0.048401724881845465	0.36081552113061044	0.05979133361863514	0.017998293783536987	0.04361553847626516	3.500087724628291E-4	1.1638921392941692	2.2735930316423254E-4	1.2445712245767247E-7	1.1168990666959004	-2294.7056830027004	141.37389558848682	140.7421781628247	688.1942430774039	714.6883018029514	402.67056228196583	64	28	51	148	33	0.4903848481400959	1.2741786140673674
558420000	-113818.7110618173	-110913.2202876215	-2905.4907741958036	-110913.2202876215	1082.8948528820606	0.04058344322254228	0.36081552113061044	0.05625206868678316	0.020690110586066707	0.040955883741025274	3.6194427855215877E-4	1.1911598709609486	2.2230781689640071E-4	1.769422496279406E-7	1.290691114814151	-2304.851161883969	109.19899974892506	237.15977722401237	497.7805557712887	889.5613031394365	664.5110085814522	92	5	24	143	60	0.4827970497532589	1.3067092085060483
558430000	-113830.48224636144	-110916.21775461805	-2914.2644917433945	-110916.21775461805	1195.4262790390035	0.046040201358955084	0.36081552113061044	0.056660518390725494	0.020690110586066707	0.04441356248939251	3.48796112161037E-4	1.2486853323451788	2.098017545038521E-4	1.4827724464824473E-7	1.2422419004751752	-2307.21104664656	152.02400444744273	224.6410425872539	161.02609090898105	769.4460488342514	580.3799842548641	60	14	16	175	59	0.4942781007050002	1.2669781088549055
558440000	-113851.63817597473	-110928.90977429693	-2922.728401677804	-110928.90977429693	1313.211160742944	0.042974766230545886	0.35632379582808815	0.06165168046463084	0.015895300799062657	0.04441356248939251	3.4429044177823175E-4	1.1928841858727153	2.019684251846674E-4	2.2493175154928757E-7	1.4862411541335934	-2301.928393246578	133.0623592853957	305.8717016919774	468.1824424139623	735.2075810749884	773.8404755781619	85	21	8	200	10	0.495951336509827	1.2652192953095467
558450000	-113868.15086856335	-110928.90785218115	-2939.2430163821987	-110928.90785218115	1373.1272662253502	0.04296853382585023	0.34718146850120857	0.0623020287449092	0.016918733766396646	0.04334711166016036	3.5043072627753333E-4	1.1442799058562785	2.0704309526142049E-4	1.498149928843186E-7	1.1997738532445286	-2311.383175278686	142.7826976102657	526.8089724050199	1009.1343680521197	693.1883648393684	631.7525684478906	89	45	87	53	50	0.4857168992447	1.2835822820919753
558460000	-113853.22251177291	-110914.99468350326	-2938.227828269647	-110914.99468350326	1394.2334768273959	0.04296853382585023	0.34718146850120857	0.0623020287449092	0.018447917364906256	0.04058608046945636	3.484695208734681E-4	1.2003041509748031	2.0299437433534832E-4	1.742356538916089E-7	1.295423347690661	-2319.457559440377	119.46683611827594	523.1164827975036	759.0408987335865	827.5316205401051	727.0075411426802	90	8	111	29	86	0.49530278303356134	1.3138303964142486
558470000	-113844.83330153245	-110889.70391958918	-2955.129381943268	-110889.70391958918	1299.9477813968936	0.04365658317461588	0.3744226987448528	0.060752649956228436	0.01718599547069923	0.045590219475695255	3.4166941057372314E-4	1.1940837652926453	1.9915079463192484E-4	2.0364534508630072E-7	1.451138716748784	-2330.724712923825	140.13700353348662	523.9553711152391	908.149148433423	878.1973355317184	582.1040618025712	93	11	167	26	27	0.4944089540938825	1.3415025757336037
558480000	-113855.03619380077	-110900.09168062672	-2954.9445131740476	-110900.09168062672	1254.6600027623617	0.04352383190163507	0.35777348252523256	0.06165170965432359	0.01718599547069923	0.045590219475695255	3.3756306907180056E-4	1.139749391594249	2.0163983992044302E-4	1.207356973278675E-7	1.1206237695623964	-2314.4846067737726	158.0239220787566	568.7484832650293	916.0297760452099	454.0235063165729	1243.6393892404842	91	36	169	21	7	0.48363233034021613	1.3415025757336037
558490000	-113863.89184978446	-110898.55427112708	-2965.33757865737	-110898.55427112708	1249.49236565821	0.047238830648156184	0.36357194039765506	0.06165170965432359	0.017095194847400377	0.04372924561956958	3.386438529473441E-4	1.1486576373031687	2.0623705195969174E-4	2.5411729760147507E-7	1.5381798455444595	-2311.9617090229035	134.923239968364	284.59962942357527	460.8114988749044	728.8560150717395	642.0292619542247	85	13	24	178	24	0.47383522462763117	1.296167682301421
558500000	-113863.84080335747	-110906.5473029548	-2957.2935004026604	-110906.5473029548	1010.3373295557324	0.047238830648156184	0.3698816452986383	0.05933257491705954	0.01709879584247094	0.04372924561956958	3.3609317162818224E-4	1.1962771062377096	2.1637770017580638E-4	1.4820359208535005E-7	1.2431770236257917	-2320.7643684565096	127.00352202616928	714.7315753921944	632.1096063915219	815.5355383931192	783.7433493926756	88	9	50	30	147	0.4860849051255671	1.237362271487096
558510000	-113910.01461305635	-110944.647876118	-2965.3667369383415	-110944.647876118	1116.0687799058444	0.04800338713601072	0.3696002587092509	0.05933257491705954	0.020493268937264785	0.0426747740916079	3.32328331135258E-4	1.240834367773754	2.0925020579993015E-4	1.6506742044858555E-7	1.3174952271630358	-2332.4416941683826	126.23161965239652	106.83821131902076	481.9692268819705	1109.2703962531139	725.2110850062419	91	1	26	18	188	0.4879338109368422	1.3381841895763484
558520000	-113900.48542321425	-110931.61176052815	-2968.8736626861073	-110931.61176052815	1110.8410064358882	0.04624511727444151	0.3613580954038783	0.05933257491705954	0.020451517540588555	0.04544992808770594	3.201608616771184E-4	1.266269816329189	2.0303046358590131E-4	1.2627975546495462E-7	1.2137413463231401	-2336.2279838625655	117.0510723247211	398.161516712482	633.1084507034618	568.2115573901145	824.0381806731671	90	2	16	20	196	0.4817581748581332	1.348456146398386
558530000	-113870.82710365066	-110920.96419702754	-2949.8629066231206	-110920.96419702754	1059.0686447315572	0.043953978176819834	0.36955801994944054	0.06242229910238831	0.020451517540588555	0.04617176449537654	3.148879678010303E-4	1.1177639750996078	2.0424632621292722E-4	1.0028288681802376E-7	1.1300446349476763	-2337.7876155315953	200.96135359446353	133.02532924485564	633.4422284932806	468.1305753341534	809.8833763181608	80	15	13	8	208	0.4817581748581332	1.2512190605463673
558540000	-113859.66178674801	-110916.52879350683	-2943.132993241168	-110916.52879350683	1122.4530735099659	0.041031565438788255	0.36870624633662996	0.06005502914902648	0.01821471983366139	0.04539158180456529	3.296091400346754E-4	1.1843865410113126	2.096606181823579E-4	1.0708351699963506E-7	1.1237691253028121	-2336.446762004954	113.55655294690371	83.86389643462562	143.04463468725714	434.0592464959187	756.0557868391076	45	8	44	12	215	0.4817581748581332	1.2512190605463673
558550000	-113868.27973111803	-110907.96768215315	-2960.3120489648827	-110907.96768215315	1042.0297359527392	0.047428988729424006	0.3603742223457818	0.05676301848927442	0.016678689647933728	0.04539158180456529	3.419504408323353E-4	1.1788375845808794	2.2071776436133445E-4	1.5786676720988555E-7	1.2543583105810003	-2326.079685511137	415.33865560580324	123.10080538584904	105.93821249525197	215.82500597392908	790.678287302272	8	22	62	4	228	0.4762440797066978	1.305623923014648
558560000	-113952.23233074196	-110961.57172074649	-2990.660609995469	-110961.57172074649	1127.4454885587031	0.04492894627849235	0.3502128905488924	0.05637053358392052	0.016354959521033482	0.04539158180456529	3.3030095095682425E-4	1.1304800563511184	2.1191077813343464E-4	1.4974185248552501E-7	1.2072659157750267	-2329.397680704288	165.253727018567	217.80600505492035	139.19467909835916	671.6384231339338	820.3983100413604	1	8	84	51	180	0.47455212398358454	1.305623923014648
558570000	-113915.24388314832	-110927.7645630323	-2987.479320116019	-110927.7645630323	1140.8360929416694	0.04492894627849235	0.3483085846645091	0.05637053358392052	0.01669935489877763	0.045536049869058265	3.27243191873068E-4	1.1622235887583674	2.0902612487433948E-4	1.6737254077484589E-7	1.3030164698394513	-2334.13395644556	228.1882259234871	146.8141760891788	172.5954454941387	742.0264772112611	759.1017758146497	6	27	61	130	100	0.47348135526074453	1.3271963271728184
558580000	-113919.37496931605	-110940.77593992316	-2978.5990293928903	-110940.77593992316	1125.4623340882606	0.045535816294998664	0.3483085846645091	0.055678233031744545	0.017593834357849735	0.045536049869058265	3.3180610128183614E-4	1.1126452808353522	2.1139744788642708E-4	1.487612914898249E-7	1.2133307582659307	-2324.630364636648	225.7884999717479	131.3216975229781	560.5101179614836	803.8508479909576	692.5316128591292	9	77	16	131	91	0.47348135526074453	1.1956194227203794
558590000	-113892.83961943528	-110939.33023624547	-2953.509383189805	-110939.33023624547	1175.3412136077623	0.041809976357956316	0.339781342946629	0.055678233031744545	0.01895302781120915	0.046044402729018774	3.3459193003549325E-4	1.1512585028649345	2.1428843460799047E-4	1.1754308511059687E-7	1.115119034714092	-2321.6664578399677	129.45139527073889	175.11828326667825	647.3636253780567	949.6708247180105	777.478602097153	2	91	14	129	88	0.4714960382498049	1.1802116941156067
558600000	-113919.97286726157	-110965.4467206888	-2954.526146572783	-110965.4467206888	1211.1225637558507	0.04469557891983374	0.3645080028026943	0.06288493468564413	0.01895302781120915	0.0429421912555397	3.3201202963988865E-4	1.1499444460322419	2.056782455119798E-4	1.6022125807091926E-7	1.251635587991215	-2305.6941514868886	162.6722433925828	136.0091789007554	390.4013097299865	868.8060039071648	446.70116485143154	6	87	33	150	48	0.47629247997946017	1.2423995892965747
558610000	-113886.85214679997	-110930.56074718674	-2956.2913996132224	-110930.56074718674	1120.9378590027081	0.04464369229979068	0.3408751022478139	0.05641724330167839	0.01696121729583711	0.039840161970149175	3.330764510266987E-4	1.1309759008630007	2.111291388810005E-4	1.4202016425031492E-7	1.1970122311797609	-2311.7512671369504	126.73872014754944	136.15941859948958	833.2864026746005	801.1395669674677	543.2455571204422	36	60	23	154	51	0.47749227771828784	1.183215003201885
558620000	-113910.77131180519	-110978.43220835547	-2932.3391034497145	-110978.43220835547	1105.1192542383078	0.04316667648013398	0.3400165450664849	0.06079130031970271	0.017514231879415573	0.039649278162517086	3.284471276358073E-4	1.1635829889637759	2.0577346691199276E-4	3.3347303927708623E-7	1.8669796343464868	-2316.2199569931736	156.43256802055427	167.49929933246952	675.8779072021615	888.9043586367326	650.5422230094597	78	19	14	146	67	0.4887873651003701	1.2719820063386182
558630000	-113893.91699697591	-110939.42155583859	-2954.4954411373205	-110939.42155583859	1232.207333952564	0.04697597799053312	0.37373496023867975	0.06094548026864836	0.020566755966335407	0.04269167768313935	3.3962395961972683E-4	1.2004034181148884	2.068470051888309E-4	1.3285548011542815E-7	1.169760524969688	-2322.0843631889525	125.17151298441145	311.99337164115025	449.5903727543237	946.3731636477673	785.7665024140586	91	3	29	62	139	0.4798370692327701	1.3320193439517998
558640000	-113903.41085314561	-110932.73417433191	-2970.6766788137024	-110932.73417433191	1141.721771570469	0.044886641351904254	0.3618486368211465	0.06094548026864836	0.021073921924142442	0.04269167768313935	3.3317300208293347E-4	1.1403078754800788	2.0263191280532868E-4	1.1253315329389065E-7	1.0811627766851815	-2326.9921882428966	118.59399440163497	88.52881340538592	213.88965469989225	698.8614844855654	784.5774640581508	40	31	18	80	155	0.4851506301273701	1.3320193439517998
558650000	-113892.00847106225	-110924.16039665416	-2967.8480744080944	-110924.16039665416	1173.8497423169063	0.04487681111177082	0.3618486368211465	0.06094548026864836	0.01562844662069677	0.043538124272791495	3.3125498775547535E-4	1.2099034400209596	1.9932061691275028E-4	1.849762303475067E-7	1.3547423709245088	-2334.3958161288756	172.5996355542434	173.85516552872576	879.335149648695	828.9774682067329	540.4914431030626	42	53	56	147	26	0.4851506301273701	1.3320193439517998
558660000	-113874.32507123571	-110924.88917898669	-2949.435892249021	-110924.88917898669	1233.9184489736629	0.04236598308628768	0.373342571764767	0.06094548026864836	0.018302544903109202	0.04312587794510278	3.271362806841401E-4	1.177582172800089	1.9082415635359462E-4	1.5464781140451713E-7	1.3148956926790747	-2339.084820721005	148.91205737050078	271.9543629025424	762.3370292442022	809.3200791488266	750.3355082439538	79	24	11	197	13	0.4881487636476939	1.2181278653377685
558670000	-113895.9289994812	-110940.7872797518	-2955.1417197293936	-110940.7872797518	1372.7650082906796	0.0488137462621597	0.3750484993658219	0.06094548026864836	0.018616173307736957	0.04122889633608059	3.4763013473343706E-4	1.2194291096747643	1.9424467179326484E-4	1.944868412027687E-7	1.3402571549587392	-2319.2341081135364	142.07682351797908	446.91335436770873	861.7819052061346	845.7785224868779	681.4371322425875	91	12	2	178	41	0.4786646004908597	1.241641986306395
558680000	-113861.83430092185	-110936.50948676128	-2925.32481416057	-110936.50948676128	1460.5154486193007	0.04193646963361859	0.36494168275335204	0.06094548026864836	0.019144976016289797	0.04474383199468295	3.3684298051263556E-4	1.244851017605373	1.832802098084755E-4	1.236463840105864E-7	1.2202741308024156	-2347.6505159552808	183.4582002156824	419.7224627103312	866.9792574467043	1053.7754592895437	1465.9612147937542	97	3	55	153	16	0.4731078628442996	1.2115087005705774
558690000	-113862.98491893504	-110919.53816538127	-2943.4467535537647	-110919.53816538127	1378.4132277991025	0.046674620043593185	0.36237479215999574	0.06001930433529816	0.017204828742357785	0.04646774085830901	3.376155164276259E-4	1.1892125017951432	1.9190548761346892E-4	1.641300076346881E-7	1.324751551160158	-2338.918312528334	153.81221102618034	115.54079087735693	411.0025062217239	1066.2978472937439	809.3654533747604	36	50	28	74	136	0.47224681846482375	1.2115087005705774
558700000	-113864.00526208668	-110908.54881006657	-2955.4564520201106	-110908.54881006657	1432.1066690752612	0.045244731335908624	0.37256819030041083	0.05928442821741004	0.018673871543012265	0.042308792562836255	3.437647287187892E-4	1.2304037193774557	1.919675103299617E-4	1.60246768092505E-7	1.261951839869545	-2330.406973051933	128.1251529958769	286.6145561501462	535.2054754110277	640.0386481769866	878.4155880462218	82	12	17	19	194	0.48204958818742666	1.2115087005705774
558710000	-113839.55211688249	-110896.2999464084	-2943.2521704740934	-110896.2999464084	1392.9030812771657	0.045244731335908624	0.37634062802105794	0.06024768353135893	0.01898345740030186	0.04622766650665509	3.289945965276455E-4	1.159532637810849	1.813420940122392E-4	1.2605838424479466E-7	1.239734247519852	-2347.393687267405	220.00363983496578	165.64455275071737	535.9258518235041	642.0447152105614	925.326025831698	13	75	7	5	224	0.48388386210570433	1.1962548307650758
558720000	-113837.08338464459	-110893.32377133766	-2943.75961330693	-110893.32377133766	1396.164536667309	0.04874337664820324	0.3638089623836753	0.0574849957562992	0.01898345740030186	0.04520013458993763	3.256235613854542E-4	1.1471224672098763	1.8680531978336446E-4	1.2933062858172678E-7	1.239040955374103	-2339.775937665346	164.26736574125954	108.82531891756521	113.49539871754808	289.35919703319496	759.4972599093724	67	19	1	1	236	0.48388386210570433	1.1972574900233843
558730000	-113879.27376570206	-110924.22070886681	-2955.053056835262	-110924.22070886681	1287.1782997816758	0.04910329339944333	0.3638089623836753	0.0574849957562992	0.01898345740030186	0.04520013458993763	3.3161433639199443E-4	1.1672273019365669	1.9437086982142308E-4	1.591145118336045E-7	1.287181803208343	-2336.5322507232413	177.80717755904337	386.6784814098064	115.20829931119027	455.5089531508792	817.7424208274978	47	6	31	6	234	0.4870384876198409	1.2274612573505188
558740000	-113844.31307193048	-110916.80847611897	-2927.5045958115043	-110916.80847611897	1258.8139490652477	0.04814437421319415	0.3638089623836753	0.0607584711122786	0.01732306621415673	0.04370500333235346	3.3306456445117373E-4	1.1785745186300365	1.9480841076005564E-4	1.3304938697177156E-7	1.222812930062637	-2329.8164385925315	167.86885609326032	65.17619839631077	176.17918147122649	581.3452339849932	877.676737617391	64	23	5	22	210	0.4743981385085267	1.2274612573505188
558750000	-113816.7812666043	-110916.5692752953	-2900.2119913089964	-110916.5692752953	1285.2329075343528	0.04698713469658268	0.3638089623836753	0.058126765787565565	0.01732306621415673	0.04183126102543995	3.419662591706748E-4	1.1610850138346396	2.0063687009010196E-4	1.2835457265614038E-7	1.2448120960366467	-2340.1888919229455	245.97657116222135	103.08483513703393	222.53435319485652	853.8456912746592	886.9973866235669	36	54	2	6	226	0.48374034698318813	1.266228133672899
558760000	-113855.35674061559	-110922.78375131168	-2932.5729893039165	-110922.78375131168	1210.9672443819184	0.04727220793853693	0.3562266917191055	0.051644963724913694	0.017734301685004585	0.040155929396011716	3.398652115005294E-4	1.196850599042955	1.9498092309813987E-4	1.818864760182865E-7	1.4462941547251162	-2362.9561000157178	233.5953892538728	152.2756124223484	181.30732398745516	804.9392908935213	907.9916108770982	28	48	12	14	222	0.4834574082259994	1.3308591656611815
558770000	-113848.98303456501	-110905.89354052718	-2943.0894940378407	-110905.89354052718	1188.0464708543964	0.04609978420966176	0.3562266917191055	0.06272964445621293	0.020057759921924267	0.039643167612057995	3.4014859358741194E-4	1.1876758116339199	1.9679360010221582E-4	1.4786259253191457E-7	1.2980327268354013	-2364.138265269725	601.3017722127211	159.73080326227935	174.69933021968993	724.899657110009	958.5281215265239	8	48	28	35	205	0.4834574082259994	1.2350611128359834
558780000	-113825.77866908906	-110917.29586607688	-2908.4828030121794	-110917.29586607688	1311.0765902656174	0.0483320406943818	0.357539974853092	0.05815742865491004	0.01494612503544316	0.04688274606631352	3.389893335902251E-4	1.2067368885464351	1.8744504992616417E-4	1.1931205992871403E-7	1.260063078684695	-2371.875516976991	248.78683479694402	116.00392410378748	282.5154443628101	1128.5069182738916	735.1906205199214	23	51	10	102	138	0.4749435312197865	1.2456865604655931
558790000	-113852.5704778501	-110926.72034003922	-2925.8501378108735	-110926.72034003922	1182.0378545254061	0.04964890453735967	0.38965589160416236	0.05813882909783128	0.020930018859301066	0.04438286373742767	3.459889517578107E-4	1.2501604624866454	1.9398162122634353E-4	1.686522315331861E-7	1.3930931865784668	-2357.0317092572327	192.5744517860546	126.62954053626021	750.3975903625713	1100.6536575220503	741.4277643156299	2	76	48	87	111	0.474048840505901	1.2031178865059202
558800000	-113818.37894393568	-110889.45544176422	-2928.9235021714594	-110889.45544176422	1184.5957969437547	0.05029509201111565	0.3860014786503006	0.05835580790253901	0.019775029718412336	0.04918079754382353	3.50338050982036E-4	1.290235681595345	1.9209067466580623E-4	1.3532704363597383E-7	1.2676212299709082	-2368.456010160333	162.02992043834453	706.5302723273053	1068.5786220714372	840.3836038462207	812.0916803398306	83	17	76	18	130	0.4766179137439801	1.2137721983178538
558810000	-113873.58364844436	-110926.50533432419	-2947.078314120164	-110926.50533432419	1197.950718093837	0.04722444977675677	0.38310944963922733	0.055162862128714386	0.017571636175401587	0.04584468576008669	3.555040238032823E-4	1.2335772589314493	2.0266170825519056E-4	2.2274828835539506E-7	1.465226744399971	-2344.9623476591487	153.527693412957	168.2686602332721	471.07546638995706	1380.0170041328201	809.4281256980111	79	3	27	8	207	0.4662975010350675	1.2201760500166532
558820000	-113858.81714439567	-110906.35916036814	-2952.457984027531	-110906.35916036814	1116.5480752733756	0.04727508758951936	0.38310944963922733	0.062187578712781036	0.017571636175401587	0.042612374579585846	3.4335765665653527E-4	1.2024552615835589	2.0189052884334084E-4	2.1684548048115466E-7	1.4840597834941096	-2341.847244879597	155.034186354903	300.151435486006	964.951273229505	798.5987465731439	795.9346910077917	89	4	42	6	183	0.4745290215421841	1.2201760500166532
558830000	-113848.76388168674	-110911.78250386575	-2936.981377820998	-110911.78250386575	1145.9255353381857	0.04543064730834945	0.36671935400247846	0.05894652972226155	0.020179365538597845	0.042612374579585846	3.644387140532012E-4	1.2449204347521514	2.119221880003783E-4	1.7920748367300005E-7	1.3142486336869295	-2336.246271876794	121.72476245813519	645.5337360459941	754.6617937050784	1465.5886032660974	726.8863583189969	82	18	64	18	142	0.4745290215421841	1.289463236300249
558840000	-113823.05417892207	-110898.38035463355	-2924.673824288523	-110898.38035463355	1293.4072874792005	0.04543064730834945	0.37118578500778865	0.05831049051791096	0.017686337383172553	0.042612374579585846	3.5192062585353233E-4	1.2067455995687428	2.0193509244718075E-4	1.5942957892448468E-7	1.3119249418094459	-2330.8404602204737	142.8104000636381	656.5072049184383	843.7119098434207	881.8989632698563	876.7462590542025	80	28	56	8	152	0.4745290215421841	1.2552360680828816
558850000	-113827.63223926048	-110897.0360799756	-2930.5961592848794	-110897.0360799756	1192.1378086024145	0.049750035434169386	0.3662311197115705	0.0553558511462038	0.01848423862288701	0.042612374579585846	3.498544910796566E-4	1.2404326628501905	2.0622175478856772E-4	2.328194292468623E-7	1.5487081600040946	-2336.8251621336567	248.93979975465186	122.02350807573083	608.8070324931953	1009.5801196796799	762.0355065195993	9	70	54	71	120	0.47712831392996	1.249588658991141
558860000	-113872.82223747409	-110932.79886717696	-2940.023370297138	-110932.79886717696	1160.8796411663475	0.04185497482585603	0.3572232045112421	0.06380415530932786	0.01848423862288701	0.042612374579585846	3.461454424733965E-4	1.2392074417864225	2.026662416583823E-4	1.8136997797067187E-7	1.3661157721774486	-2330.119356147647	195.47743840207343	96.73798218235942	592.9666308745068	969.1843784358863	876.4721473361951	20	62	28	33	181	0.47378261871156807	1.1426802505515397
558870000	-113838.7068845861	-110900.29029123239	-2938.416593353718	-110900.29029123239	1132.0765245143655	0.04185497482585603	0.3544516944887333	0.054231145172428746	0.016912134985367047	0.04517735455376134	3.6142310145305623E-4	1.1901715293147126	2.115540604833634E-4	2.4525375424406425E-7	1.5195461580954677	-2343.4325945799847	198.0933297775483	133.95012019218854	444.2365559834573	825.3850890581441	767.3521440161843	32	55	18	16	203	0.48346656775863517	1.2934662601412328
558880000	-113826.95851340155	-110892.4390872344	-2934.5194261671613	-110892.4390872344	1084.3494968759514	0.044727762395209786	0.35389082837392527	0.058957749438919946	0.01798167756626148	0.04517735455376134	3.4478810779777565E-4	1.2545318025764258	2.0576965950113043E-4	1.8710771051655218E-7	1.4030639916334633	-2343.531953698013	168.11657339783582	103.01582437306284	128.3484639719774	671.8147772717454	1006.3051033874075	29	19	37	41	198	0.48346656775863517	1.2934662601412328
558890000	-113859.26320281577	-110933.84251605983	-2925.4206867559337	-110933.84251605983	1228.2321942649219	0.042155246725394606	0.35389082837392527	0.06026739327604057	0.01596466157689286	0.04517735455376134	3.485261473050433E-4	1.2669935641905687	1.9615106442692876E-4	1.1894162291567611E-7	1.1911339096284648	-2357.4080087430825	174.46475941897856	91.78681140768465	428.06266272156904	836.250572772123	948.4768330647552	49	37	5	23	210	0.4882542772535236	1.317234533303615
558900000	-113852.00194090643	-110916.75118857955	-2935.2507523268787	-110916.75118857955	1190.5684022660641	0.04513594761223981	0.3561057074576694	0.059045207816353265	0.016995107276324084	0.045543822169674376	3.2650825262379735E-4	1.2538754901968936	1.91222296960866E-4	1.1622326268872292E-7	1.1975615130189492	-2338.6018417343557	145.73647035559094	71.81896494804697	96.6986691178576	412.9384773002977	919.9972708093998	32	8	45	31	208	0.47740674693854623	1.1901041273341724
558910000	-113882.4588754106	-110933.0519317559	-2949.406943654704	-110933.0519317559	1106.3321276340914	0.04519622472516211	0.37857132696000506	0.061686399149392446	0.01757691635970592	0.04427361404845228	3.500764968887992E-4	1.2524534020652425	2.1037369988851748E-4	1.7144062457572E-7	1.2927670882395907	-2328.2928729696678	150.40466704945337	80.63954119011822	191.9071614658779	839.5290619303727	882.6643647910921	37	38	20	80	149	0.4754620299334802	1.2762053169897782
558920000	-113879.84438181607	-110934.67128742456	-2945.1730943915127	-110934.67128742456	1111.8278661781696	0.04519622472516211	0.3654498024803204	0.05914834155948218	0.01757691635970592	0.04343371907431567	3.389036146005941E-4	1.2554640290366905	2.040071719613262E-4	1.485535305838236E-7	1.262124710667601	-2321.5160230007996	177.5772381123255	102.12650032590558	277.32802699086267	951.7050732226195	885.2809601889879	33	53	10	106	122	0.4754620299334802	1.2350473759878817
558930000	-113896.78478850621	-110938.79283289026	-2957.991955615943	-110938.79283289026	1021.5493557588068	0.044774744223371674	0.3654498024803204	0.057100337507467	0.01892041816966039	0.04343371907431567	3.4464895622356406E-4	1.2679239555561455	2.161862811232833E-4	1.2318188452358423E-7	1.1243438774224195	-2318.5280421878406	153.58335101811875	100.13771994629346	416.91193857341955	929.0887478450926	803.9002915733392	55	32	26	34	177	0.47645094365369983	1.2085484180669452
558940000	-113870.059880652	-110930.55864216846	-2939.5012384835377	-110930.55864216846	1061.2635496655187	0.04288580327571727	0.3659070340282036	0.06071478639720872	0.01892041816966039	0.04343371907431567	3.5168478363882777E-4	1.2458389043505695	2.225069883316883E-4	1.2366483113089625E-7	1.1415334332763278	-2326.213257554581	126.6083481323308	170.22118120537309	729.2895711850229	380.664275404592	898.1254083922338	82	4	23	1	214	0.4763332278252897	1.2085484180669452
558950000	-113881.55683732503	-110940.7803262913	-2940.776511033738	-110940.7803262913	1028.8878254310616	0.04389166367577375	0.3627697989563305	0.05599904772016105	0.017340012866338378	0.04363328831549478	3.3661790362678987E-4	1.2237842571968331	2.1334319820034606E-4	1.4289811702808247E-7	1.2505969490085913	-2326.3395942940624	120.10781304810362	277.5206305893727	255.35857416095533	755.8644437404604	797.9408535655873	83	10	3	30	198	0.4928521323998926	1.2603863991528945
558960000	-113892.49725487895	-110935.77514788964	-2956.7221069893194	-110935.77514788964	1106.1818389890834	0.04557165844816628	0.35028247466586665	0.05258746411920889	0.017340012866338378	0.04363328831549478	3.444717782789083E-4	1.2616161877370575	2.133137735032978E-4	3.1553584260225767E-7	1.6764157762806666	-2328.2954207601233	147.67003650966447	137.1867094821315	454.48380581865234	1034.193442819445	804.3012296919734	77	7	1	33	206	0.4928521323998926	1.381945675890857
558970000	-113874.64363683408	-110924.58842842263	-2950.055208411444	-110924.58842842263	1126.813596849027	0.045911081798684875	0.3713301579873099	0.05535025527604941	0.01720736217412631	0.04352505763644853	3.403104695338454E-4	1.2391065766790486	2.0476027302162458E-4	1.7613725796680938E-7	1.3722078871987795	-2347.3356451035647	163.55465165261504	130.4058271284931	169.69820825609267	685.4760521229274	864.2765332697769	27	42	17	19	219	0.4928521323998926	1.2980853520719218
558980000	-113880.11253158093	-110920.65439304357	-2959.4581385373563	-110920.65439304357	1183.8044069106477	0.04400534685196552	0.3584769385554649	0.06007635438359004	0.01720736217412631	0.041927759573238785	3.4741103308960007E-4	1.2718639947751489	2.063670185651303E-4	1.9305864800071246E-7	1.3491778856927474	-2327.1287419505024	241.58613574220314	165.51843640315536	185.77026383191426	776.0882109259567	842.9485385192187	6	87	2	48	181	0.4928521323998926	1.4474411131802203
558990000	-113874.68974119796	-110908.87679812871	-2965.8129430692484	-110908.87679812871	1196.0119186728682	0.04221964591622816	0.34511537636806977	0.060749819579639215	0.01720736217412631	0.041927759573238785	3.5518214598434213E-4	1.2294544553168179	2.156368590668747E-4	2.3216965207910364E-7	1.394285368356145	-2314.8705628886605	170.27875639168226	89.19060640001041	603.751595499314	792.1262706705757	904.4114572709884	8	80	3	19	214	0.48899623657123314	1.2574379643866627
559000000	-113875.6028608502	-110929.587680314	-2946.01518053619	-110929.587680314	1240.2791639994723	0.043279906874184544	0.35391575194238173	0.05594695923943119	0.016815225230101795	0.04260890704530152	3.4491225000265005E-4	1.2351626752499616	2.032122086906135E-4	1.6413080440336808E-7	1.313301041378316	-2326.775650767632	294.1123240206897	106.96244839530968	538.5394815892021	1276.1753746145207	727.2762731032549	11	80	34	46	153	0.4786000481380318	1.2384165369391784
559010000	-113858.80780023168	-110929.98866264005	-2928.819137591626	-110929.98866264005	1279.121148816833	0.044253465390896286	0.35432006515901354	0.05924913433998392	0.017424582250079625	0.047525078099671554	3.4076728964572365E-4	1.1909180679698534	2.0098782569341904E-4	1.2359983363828033E-7	1.1892562763806116	-2329.334822313108	177.8063352853328	130.02249271315668	484.9424376887	1046.7792578511635	782.7937907210701	7	75	45	48	149	0.47668478680457094	1.1843291495143937
559020000	-113844.59056294648	-110899.52242502962	-2945.068137916862	-110899.52242502962	1268.3809589424184	0.041101348564967805	0.3619433356234216	0.05541372663913645	0.017662025482957658	0.047525078099671554	3.392440911001502E-4	1.2313011598752213	1.9735638938217108E-4	1.3835677100555364E-7	1.2403488286000608	-2339.3160411727267	147.30271960476114	110.50040550749985	354.8973541974719	975.7942426915273	682.1042962821497	24	57	44	133	66	0.47668478680457094	1.1684663049897515
559030000	-113857.08099346013	-110905.49203022003	-2951.5889632400954	-110905.49203022003	1216.6678538053814	0.04290852602409721	0.364853702005926	0.05566606839304763	0.017662025482957658	0.0455304935582276	3.4899670819451287E-4	1.2236620693506424	2.0122144022744333E-4	1.445648637859851E-7	1.233401222889171	-2344.9515498545184	234.46355219066396	141.7232257457854	508.90228111100976	892.4863607245757	581.3571923072309	13	62	49	160	40	0.47682502517803	1.1905299247349437
559040000	-113802.98870435983	-110902.77235987537	-2900.2163444844664	-110902.77235987537	1283.6378308952783	0.04290852602409721	0.3671913645181059	0.06067855537668351	0.017662025482957658	0.0455304935582276	3.6927809112559027E-4	1.242428771722219	2.0334112878499756E-4	2.790443496648975E-7	1.632835104619124	-2335.7467631756513	134.0360409771179	150.30089242784925	275.4574057833314	898.4254154302324	558.1198492289789	50	29	6	170	69	0.47682502517803	1.2253129291781986
559050000	-113811.61488180992	-110894.88571249096	-2916.7291693189613	-110894.88571249096	1314.2012939352667	0.045258055605208986	0.3504856887503749	0.06067855537668351	0.016595978203664825	0.04101131614141931	3.5846385123110866E-4	1.1979924217812075	1.980590112928376E-4	1.9892247277837455E-7	1.4078560446686792	-2333.582063405774	123.07068928075256	411.28944127693654	968.0223812532322	773.7683877316548	804.6879817385825	82	18	9	156	59	0.47682502517803	1.1573356343361982
559060000	-113828.24502068791	-110901.35164143414	-2926.893379253772	-110901.35164143414	1215.571756103737	0.04543131191007758	0.3578850899521005	0.05240624495290763	0.018496356482045645	0.04491941954075807	3.705392584375093E-4	1.2147460496277647	2.086810899422752E-4	1.7220962023631134E-7	1.2708758375676497	-2325.456445320357	124.52624408786924	194.7583481985602	898.1956143476815	789.6379157390254	696.0472488092325	66	25	160	55	18	0.47032429324031955	1.1834552531966263
559070000	-113826.74225989913	-110917.34396147866	-2909.398298420462	-110917.34396147866	1130.9514584451906	0.04910671503914583	0.37923683055713386	0.06001946498795895	0.017917287533795317	0.042345253202263365	3.528371384028274E-4	1.2343321270316079	2.0333805930451885E-4	2.2290199129488707E-7	1.5052269975720796	-2325.157384561663	131.84026236130148	164.88638797343663	760.0587899157078	478.95886296671154	1110.8751601999268	77	2	231	5	9	0.49919964555375623	1.3971292066274357
559080000	-113850.9157093411	-110925.40126730132	-2925.514442039788	-110925.40126730132	1098.526084063749	0.045283344003852775	0.34094112353929484	0.05532936511667237	0.017917287533795317	0.043045989162757	3.5954844692672263E-4	1.2747356575953872	2.0498265188910057E-4	2.0667868480146754E-7	1.4166077279007059	-2333.0814487274297	93.48061521658553	646.7544627135708	860.5232753629325	776.9231182222478	462.01567156936136	83	7	174	43	17	0.4890048132028962	1.2803243302789455
559090000	-113798.9396862602	-110927.34894736495	-2871.590738895254	-110927.34894736495	1093.716321944432	0.044740281520657635	0.36403448612317035	0.057474477361137574	0.016816290682188446	0.04262494426903472	3.7066625173622753E-4	1.253789603516148	2.0930219304334305E-4	2.386070825614238E-7	1.5729482303282405	-2322.518172205748	120.40376393976386	479.8551679428244	841.951287530607	774.7494353207277	589.5401293060303	82	4	184	32	22	0.4890048132028962	1.2470006148009984
559100000	-113823.51243158143	-110911.91598524027	-2911.5964463411624	-110911.91598524027	1115.3786978287064	0.044740281520657635	0.36403448612317035	0.057474477361137574	0.019997356597899023	0.04245684694506322	3.788213498948984E-4	1.3277865142544247	2.137799828726819E-4	6.046742104031137E-7	2.2235442333697724	-2341.037261132125	155.31170804950617	322.4529589766521	789.8517299495395	513.2657166964093	609.633219436166	82	9	199	26	8	0.48219752684743333	1.345336427296979
559110000	-113839.96854577478	-110899.79347389804	-2940.175071876749	-110899.79347389804	1031.191460156566	0.04455724262534045	0.3577181714948587	0.06385206858881143	0.019709688881305715	0.04322344666683088	3.696466973521123E-4	1.2655629391207897	2.156472870115156E-4	3.1229124608558825E-7	1.6185115921508615	-2330.2908129784473	118.77321920957351	232.20773266723006	984.8503469825177	832.3495833007339	539.7959421623409	73	16	20	160	55	0.48114252706940586	1.325276565579004
559120000	-113809.03301027902	-110911.06610398585	-2897.966906293164	-110911.06610398585	1110.705634651762	0.0467793636572379	0.3445526434290765	0.054844754495921084	0.018716116259577985	0.04298491967852423	3.8321985043006195E-4	1.3261045694544524	2.1510202004856332E-4	1.9580080269856143E-7	1.394784333350153	-2336.88976654934	135.87734236216582	186.39203227133117	760.5749461706832	707.7917522386531	504.941922665489	81	7	51	153	32	0.47798420978450085	1.2717556048488974
559130000	-113793.93393433718	-110910.40045232249	-2883.5334820146927	-110910.40045232249	1095.9730094662139	0.040716420012840523	0.37137022190528624	0.06474243433735723	0.018604295588670057	0.0416269571695474	3.690104280309294E-4	1.3002120026715585	2.0403577507104343E-4	4.2258496663333493E-7	2.0029182813990296	-2333.0889397726496	103.75438492865493	132.83352314592096	343.9723019237386	890.2397361409069	655.1465104916301	35	48	11	132	98	0.47798420978450085	1.2408069798791306
559140000	-113772.9861344409	-110905.27744367762	-2867.7086907632743	-110905.27744367762	1087.5942643987678	0.04681029780725793	0.37386117185288864	0.055341790822649804	0.018604295588670057	0.040690429596172695	3.7774896489285145E-4	1.2822853468964726	2.1583002006321563E-4	2.1986489691875468E-7	1.4957144179211561	-2319.724887350741	107.04244037886053	138.78790711677695	455.06820001688834	857.3189164673613	639.3636321208392	33	54	8	167	62	0.47798420978450085	1.1826492765297159
559150000	-113789.06840999752	-110915.8856352033	-2873.182774794222	-110915.8856352033	1132.8811250695758	0.04681029780725793	0.36058331231886986	0.06109151763934791	0.017605711831838688	0.04098433686159986	3.888417750763588E-4	1.242833210412477	2.2042630587420419E-4	1.6262410923790272E-7	1.2629140857355916	-2315.950520324714	105.36363213920399	132.98884694707434	264.38575310656216	915.4459050415039	662.0083075215454	51	40	3	191	39	0.47798420978450085	1.2326202097815984
559160000	-113773.70136697798	-110899.52217436931	-2874.1791926086757	-110899.52217436931	1137.6606715781425	0.04472114525944437	0.36931771188657053	0.05838022681555712	0.017605711831838688	0.04676594420014015	3.817112206216734E-4	1.237074421168042	2.1428278399047954E-4	4.38245073808994E-7	1.9613478675150158	-2315.6041572309477	130.82174385428937	134.2626011029475	145.02164731293215	864.9637182723453	544.6182660832487	22	41	27	147	87	0.4777565502696381	1.1335809147024103
559170000	-113770.19363992223	-110905.29616388625	-2864.897476035981	-110905.29616388625	1141.2525479876956	0.04912671075676499	0.37533080426598653	0.05834601732798709	0.019603971164400522	0.04511714950746543	4.011562967253664E-4	1.2507551827845114	2.2408042072192638E-4	2.2053962723384238E-7	1.4051920187906746	-2313.629609313311	189.160976735212	145.07788333204385	455.12766211983757	854.8564551559342	614.3999589472015	3	83	6	112	120	0.47050218534371696	1.2088149156621597
559180000	-113742.03740236303	-110896.02245982291	-2846.0149425401232	-110896.02245982291	1197.5157237837188	0.042422708796391165	0.3520294558460011	0.05834601732798709	0.019603971164400522	0.04151267803538078	3.977287988381946E-4	1.2705677376943239	2.1773859040501918E-4	2.971939651633275E-7	1.6446593966091745	-2315.3180692215255	157.95559235071227	141.7380768420814	341.14182436793703	819.7460866521353	604.7738266695478	23	67	2	115	117	0.47396867588659275	1.3193246384004054
559190000	-113799.43744057094	-110919.70198023343	-2879.735460337513	-110919.70198023343	1095.5355569790565	0.042422708796391165	0.3653471311268722	0.05830340402385861	0.02039238428604404	0.044214795792663	3.78093395500326E-4	1.2577423862945893	2.1826747308013967E-4	1.7174950078243244E-7	1.300539884149642	-2319.959383340883	164.05290046263096	152.2954704358491	461.48404016207564	709.9253037258943	581.6690492734658	23	63	8	122	108	0.4855101923507997	1.3193246384004054
559200000	-113821.72647941177	-110950.09115604682	-2871.6353233649374	-110950.09115604682	1148.5389155649696	0.04370382162880186	0.3618348620006106	0.05134188142316783	0.02039238428604404	0.044214795792663	3.792383841362584E-4	1.1822441483352046	2.1231817951276077E-4	1.8127694003813206E-7	1.3702765561349162	-2335.619381038774	194.4648432003895	209.8451586720892	552.4954117792611	1110.446540250684	849.8297437632076	11	77	64	59	113	0.4855101923507997	1.383383457944701
559210000	-113822.16197366615	-110926.66146996173	-2895.500503704413	-110926.66146996173	1095.5142702235562	0.04370382162880186	0.36792654592368307	0.059556499798517765	0.01987146966921906	0.03989274221235521	3.799946886949423E-4	1.2014430427030418	2.0832874156060882E-4	1.9820641187943633E-7	1.3492748530400624	-2313.516799215153	596.3863402175773	146.9696747952127	539.8864040408637	847.2006833536342	683.7590898946922	3	90	56	112	63	0.4855101923507997	1.325687361831158
559220000	-113814.35182865825	-110915.57086520932	-2898.780963448943	-110915.57086520932	1232.437078735958	0.0442926230535633	0.3526615500174906	0.05815122414587086	0.018329190377821342	0.04354115637673088	3.7339301994300224E-4	1.239585668216927	2.017239410091029E-4	3.619965601236371E-7	1.755951912868952	-2313.608764400284	122.1279686954597	461.4456124515176	621.7383994169821	1170.9456099553527	604.0665088009322	77	18	68	52	109	0.48493543221038543	1.332018379182246
559230000	-113797.01859355677	-110922.62067990383	-2874.397913652941	-110922.62067990383	1139.505240963487	0.04121067795108847	0.36449268573265325	0.060969743635432574	0.018329190377821342	0.04354115637673088	3.8884128491451284E-4	1.271385621142843	2.067277595740011E-4	2.0635790192087496E-7	1.380902413342528	-2321.6361807997846	138.06709647920766	413.6947155772744	976.5644957893792	537.0498117798849	807.135963789612	73	67	92	18	74	0.48493543221038543	1.3265563087793102
559240000	-113762.80428195346	-110900.27352604571	-2862.5307559077505	-110900.27352604571	1129.0558759406488	0.046620734962138484	0.36449268573265325	0.05837463609534644	0.01921890345874001	0.04354115637673088	3.831071316311399E-4	1.2616865284944585	2.0615966870854096E-4	1.4991486069033873E-7	1.269864205974304	-2328.179160054453	108.6516958259995	487.25037353750974	1053.9310599264597	1068.6768802196202	569.9378749586784	84	56	77	6	101	0.48493543221038543	1.3265563087793102
559250000	-113773.4222352284	-110904.52687930335	-2868.895355925047	-110904.52687930335	1104.0203937551535	0.04014520800682347	0.3589997188056277	0.058833567296101924	0.019359218548867633	0.04290228877204642	3.8525830743979235E-4	1.27506231182387	2.013113692799068E-4	2.3826721475853106E-7	1.4917109717141221	-2320.367162742433	134.73055974698457	617.0245509077747	1322.5009003550206	605.507250424716	646.7548106182669	77	83	42	76	46	0.49219418798984554	1.2719467458442573
559260000	-113813.82891891846	-110915.46461344094	-2898.3643054775143	-110915.46461344094	1117.3771404397212	0.04092826214339733	0.3589997188056277	0.06101619383341853	0.019359218548867633	0.04413293485778028	3.811406667402722E-4	1.2503849819268187	2.048191967082683E-4	2.6386574757558374E-7	1.4923824988104315	-2305.1629979219792	98.3158747759231	578.5548153790469	930.2182558462033	698.058766744395	1006.2928342823053	79	63	80	88	14	0.4862005258266884	1.2719467458442573
559270000	-113804.56014720516	-110919.56063038933	-2884.9995168158334	-110919.56063038933	1143.5359874897904	0.04472163975547797	0.3553545444998725	0.060717980618367924	0.019403482954526586	0.04413293485778028	3.6033749696449567E-4	1.284356531304641	1.8788564155509488E-4	1.799414377701121E-7	1.3633289984676096	-2318.291646405112	99.09752892174828	452.19557530228235	1080.5271773060845	730.1453146974344	851.2236431968282	82	43	74	75	50	0.4883905291637763	1.2719467458442573
559280000	-113816.46646193856	-110932.37370571645	-2884.092756222105	-110932.37370571645	1174.4455262916194	0.04472163975547797	0.36675470278609956	0.058984539781585466	0.018586536915937514	0.04307856579746437	3.8558237229289094E-4	1.3061639605519324	1.9627010710397398E-4	3.0105431017064853E-7	1.637555653431865	-2330.1870106689207	144.7551174127436	493.9829313236286	768.0166308840342	1071.071537332481	782.1742819859514	76	33	37	54	124	0.48597014297465857	1.4210066382191435
559290000	-113793.69917289451	-110921.97294619505	-2871.7262266994708	-110921.97294619505	1094.8749680581477	0.045395223793152674	0.3631347129421486	0.058984539781585466	0.018067780823549946	0.042906463498290096	3.671703914194936E-4	1.3144237701672379	1.958304752921297E-4	1.4312653810713516E-7	1.2746613528671824	-2336.4445906919477	160.06434300735717	534.7597897773592	1115.3308251364608	1239.1734964509776	637.1941239240956	81	62	8	51	122	0.4910773255217952	1.3087122099833386
559300000	-113786.4695013801	-110926.38685687626	-2860.082644503837	-110926.38685687626	1401.3837774648143	0.04188162452987432	0.3585455521592056	0.05896267196574966	0.016979983345893363	0.04385972064093231	3.7657519235526033E-4	1.313378155286322	1.9210996201837543E-4	2.0680202009175934E-7	1.4498772707538452	-2324.958085490265	127.24647967712781	562.0666410304735	251.6206349864439	1050.1653983946305	634.1559379491092	85	34	9	72	124	0.49085620088840026	1.2720027163717054
559310000	-113784.46583973788	-110903.73837121687	-2880.727468521009	-110903.73837121687	1280.1657495815502	0.047880249477899955	0.3729749667619484	0.05821795919400054	0.016979983345893363	0.044164619874303264	3.70755095598168E-4	1.2348216237795098	1.935972723168935E-4	3.4376309172643297E-7	1.8417493636424884	-2333.985146406497	129.1335321211675	549.6104515941037	999.4205693125265	1666.7658542452377	828.4243443045857	84	48	27	15	150	0.49085620088840026	1.2927822175372345
559320000	-113798.38222906106	-110926.27108918574	-2872.1111398753155	-110926.27108918574	1222.205276096958	0.0444411789493336	0.3684943633855743	0.06118377540033221	0.017253113742312084	0.043540088997238734	3.7469887629034755E-4	1.36071171082901	1.961703597054588E-4	1.4791103375683992E-7	1.274449936791305	-2332.7131611196423	145.23261669128908	596.8041813655823	642.3750720815727	1152.9965660969863	664.7814964166882	83	25	23	68	125	0.49182634995606594	1.3683452398620557
559330000	-113836.54162151692	-110948.34133884446	-2888.200282672461	-110948.34133884446	1205.2274857748644	0.046235034278011934	0.3684943633855743	0.06073287895555361	0.018484854280317216	0.04522418039871827	3.733958871954125E-4	1.3142296871181727	2.0199780836565679E-4	2.683538342993441E-7	1.5744968493128377	-2323.121449941013	219.08658857043875	104.92465559064888	403.00151074539247	1594.858598254583	535.40355182189	16	71	30	78	129	0.49182634995606594	1.2905389505103397
559340000	-113823.8523717657	-110940.38190935874	-2883.47046240695	-110940.38190935874	1171.367491985177	0.04272179317124264	0.36030776592770064	0.06386676468172757	0.018484854280317216	0.03923690007941869	3.8063918326291304E-4	1.2445455861396806	2.062283677505178E-4	2.5860484352106417E-7	1.5106199170987011	-2304.7827271609353	166.8677148356418	109.87570448806652	520.3039055048147	1441.3351335416505	603.3370739336951	48	40	40	74	122	0.48452598165661664	1.307245458179485
559350000	-113808.82045749854	-110924.01268399663	-2884.8077735019174	-110924.01268399663	1134.7396017274432	0.04371198841193749	0.36030776592770064	0.062281151091798874	0.01999608931446931	0.04333251658001774	3.7716639553116133E-4	1.3136866169618369	2.0528360349276445E-4	2.5023416926032305E-7	1.5110270744399061	-2314.0881608146087	123.51055724641186	136.83972350925032	676.4065312815817	1800.7485913249866	698.5847560292864	26	62	62	37	137	0.4772622234507349	1.2152710058550762
559360000	-113817.24540341178	-110925.05920536291	-2892.186198048878	-110925.05920536291	1108.828172090084	0.040994311308320985	0.3479537808337691	0.06260847346160284	0.01854061802507709	0.04333251658001774	3.7170955106588874E-4	1.2378320244063963	2.024812274480426E-4	2.956970183950553E-7	1.7050346345442493	-2334.7116221480305	148.1008097409658	159.0848199719525	722.1983505467047	1184.0733468701644	723.8944185161151	49	40	43	50	142	0.4787726294886358	1.2152710058550762
559370000	-113861.19883374538	-110959.38424800681	-2901.8145857385643	-110959.38424800681	1060.7734875956928	0.04632565981509006	0.37327988216379543	0.0584221700375311	0.022531612686054536	0.04073033779608765	3.6731774295052313E-4	1.2229249932492565	2.0555829176882712E-4	1.5895547384415667E-7	1.2959990361030693	-2337.1053656597264	323.6507386186575	113.32721471729816	486.79430938025195	956.3340220708847	664.6941914018344	7	77	57	94	89	0.481722620925972	1.1715188824587677
559380000	-113868.0011488084	-110956.11684792588	-2911.8843008825247	-110956.11684792588	1067.202149287174	0.04454896880549425	0.37327988216379543	0.06179368369168287	0.020252536613706275	0.04488431418204506	3.6638247598357715E-4	1.1740703157764394	2.133067063015801E-4	2.5563476049739345E-7	1.565777297521774	-2331.013413628588	154.18377282222067	213.47690553672837	956.4829217045678	1827.956701712405	649.2987652600536	62	26	81	23	132	0.4799841865067625	1.2708932881976838
559390000	-113832.01859320421	-110935.07495932914	-2896.94363387506	-110935.07495932914	1025.4691125358304	0.047307494002964086	0.37327988216379543	0.05987976041815861	0.020252536613706275	0.04222763744230209	3.7597004817586515E-4	1.2108923135591507	2.2186070842599174E-4	1.8632276457246392E-7	1.3500133037806141	-2321.4413822575602	341.8973091303445	152.01321728267345	631.440639531756	1331.0527592817234	619.0645132758239	11	78	78	13	144	0.477644753245357	1.2708932881976838
559400000	-113824.42705457925	-110949.75872758102	-2874.6683269982254	-110949.75872758102	957.3246022167917	0.04464618385269425	0.37327988216379543	0.054607164000345564	0.019844951894024354	0.04015885015261992	3.82838498630217E-4	1.186247737809641	2.2953738840613382E-4	1.571777148468531E-7	1.2490416368782793	-2307.748297665616	161.44662364219823	344.2808808698557	535.8670455451283	1103.9450076768806	718.8629754365551	86	1	63	41	133	0.4702342243307123	1.2708932881976838
559410000	-113802.33718516165	-110908.97959169532	-2893.3575934663377	-110908.97959169532	984.4408247657036	0.04464618385269425	0.37327988216379543	0.05966683413445636	0.01481820924991036	0.044544167623867335	3.7042038314696304E-4	1.2026521576946967	2.1728415325430016E-4	1.260297224707344E-7	1.1605097262278041	-2319.217200695651	177.210775011867	191.5421269561701	609.4671064059461	1419.0005946407457	665.0026717449653	49	40	76	24	135	0.49594318731008435	1.3570684127100543
559420000	-113828.28871997778	-110925.71024594203	-2902.5784740357435	-110925.71024594203	967.6973134511686	0.04601292360805015	0.36309665576915634	0.058686667746381684	0.017275304285227416	0.03934581456825713	3.7947827837428303E-4	1.2323923345685484	2.3157923867067078E-4	1.8195333952960624E-7	1.3123838986378078	-2322.19094749176	125.61036009969604	230.0805590544473	552.0238899452299	1464.2457627601518	691.3963436318082	57	27	65	55	120	0.49625026868827127	1.478181995055651
559430000	-113853.07594192834	-110953.38349002723	-2899.6924519011104	-110953.38349002723	979.8310876079862	0.04601292360805015	0.36601824844490116	0.058462083974817565	0.015473989621139841	0.04902394785635276	3.6690862145698027E-4	1.1950769595692101	2.2591757747890848E-4	1.3778591034916578E-7	1.168413764270828	-2309.742218159936	149.35444346172622	173.7005574056613	421.7493292875789	1057.9505279842147	575.7720717555559	44	29	65	57	129	0.49236657979662884	1.3133305092260432
559440000	-113802.09855366465	-110895.28075562505	-2906.8177980395935	-110895.28075562505	1046.096279721867	0.042821669554013723	0.36601824844490116	0.058462083974817565	0.015473989621139841	0.04964591002788363	3.84193875795265E-4	1.202009709057108	2.3620433429476142E-4	2.004376297788143E-7	1.3035272498465151	-2304.9283206586006	121.4522820497257	277.3411990696047	478.72363485706484	921.4067201711847	542.4072083045224	55	28	76	61	104	0.4883747974776383	1.3133305092260432
559450000	-113790.15494786727	-110907.318754346	-2882.8361935212715	-110907.318754346	960.6339176771972	0.042821669554013723	0.3599032693554181	0.06093370955388304	0.01824004676744973	0.04583177853090648	3.839475352897448E-4	1.192856003281095	2.3389187425852532E-4	4.115777183790471E-7	1.834371895429271	-2292.611658882672	203.7720921631551	127.19248107241037	479.81275202201664	1230.7194146062316	551.0620510347837	3	77	79	43	122	0.4883747974776383	1.326996239863726
559460000	-113841.426869794	-110932.82687168209	-2908.599998111907	-110932.82687168209	927.1217012280829	0.045790729966884845	0.36923120754636424	0.062490594389802916	0.018465644674164016	0.047458489421474764	3.8137245773015174E-4	1.2402181272063013	2.3001039434525334E-4	1.6645260519639948E-7	1.2188179494018276	-2304.0437016843453	155.83971053741945	114.15065009188544	508.21241185854416	1104.911550148537	650.812181587499	11	64	76	59	114	0.47419352778398965	1.2494466964683233
559470000	-113830.87023620856	-110940.34063872357	-2890.5295974849864	-110940.34063872357	913.8761651262882	0.045790729966884845	0.37452578605766235	0.06311037257692091	0.018191177750298052	0.04520419227302886	3.926759167958972E-4	1.1802311355125152	2.4144589795123243E-4	1.791182165236657E-7	1.2497799785687183	-2308.8699545925506	755.7330516150396	108.7447751457418	283.4250588678637	616.2679177782898	721.7599054578576	6	70	16	75	157	0.47419352778398965	1.2669743774201945
559480000	-113800.2046552146	-110918.82091545528	-2881.383739759334	-110918.82091545528	962.6937409232152	0.04641592169537487	0.3648824222599458	0.05714470512072307	0.015621030179442821	0.04520419227302886	3.795429332000433E-4	1.1924901833866615	2.3565522730885593E-4	1.834546797151138E-7	1.287536404178563	-2298.9796781367004	152.87085822269523	118.53730530722159	524.2596955298899	826.6912731854266	517.9142005326142	7	70	40	151	56	0.48334023367273243	1.2659870105142852
559490000	-113753.76448985576	-110891.27428458922	-2862.4902052665443	-110891.27428458922	963.299425655948	0.04641592169537487	0.3634169771620516	0.05926785774598356	0.01667045910820923	0.04581748770823494	3.777371950208082E-4	1.2057412931499778	2.288878872983568E-4	2.3402049860610597E-7	1.470285446116382	-2299.9625159651705	267.49052425244025	110.5630296677548	439.8375115615449	821.6723267158508	500.0522400934109	17	63	31	160	53	0.4806341397378275	1.2452428399005309
559500000	-113818.75226860752	-110937.32463876161	-2881.427629845916	-110937.32463876161	1026.771768317113	0.045706315554991016	0.36370216135803907	0.05926785774598356	0.017550751128678915	0.045568745561265646	3.839212231669184E-4	1.2179560308364215	2.217624933330291E-4	1.9077358246847103E-7	1.3003298367398477	-2293.144861773759	119.59261149056614	132.0375962647311	532.1876939903375	744.2240724279194	536.9136268118981	71	13	29	175	36	0.4935493514476767	1.299720154381661
559510000	-113793.3147573185	-110932.98452929726	-2860.3302280212315	-110932.98452929726	1051.0685161273784	0.045706315554991016	0.37174225071423495	0.05971016513947842	0.01573266287110539	0.04303002290320721	3.9215529876928675E-4	1.2059294105079859	2.2607424520171244E-4	1.3631395146226687E-7	1.1548277234509186	-2303.633909967829	120.29748872682136	401.8805228185106	777.2869024062704	786.5470709213641	345.1089226532017	84	16	38	145	41	0.4935493514476767	1.299720154381661
559520000	-113838.22994642571	-110919.9799041982	-2918.250042227502	-110919.9799041982	1130.6971722126093	0.04472425773737088	0.3647894514761737	0.05971016513947842	0.02047965731439241	0.04280986068840081	3.633118924677192E-4	1.1292661068468461	2.1428798222617343E-4	1.6675035329072634E-7	1.2467307690695137	-2311.248965852932	95.58132968927073	135.4646863699948	478.7929796427466	1010.2058337941011	578.0457181824893	45	39	56	147	37	0.4935493514476767	1.437500317764735
559530000	-113821.01617414606	-110907.54838268757	-2913.467791458487	-110907.54838268757	1150.4236851573828	0.04446050768132592	0.3598857295890757	0.05874631778514388	0.019134072901923788	0.04317473653862923	3.5371400192746533E-4	1.1778529592964142	2.115692062844743E-4	1.2775530965556814E-7	1.1500699086847197	-2311.9121585107364	122.77407210652319	345.5583169108643	696.0059941869408	499.3941914400892	1016.4299880393405	83	1	199	34	7	0.4935493514476767	1.3393390638039506
559540000	-113842.12784216153	-110903.12013645115	-2939.007705710381	-110903.12013645115	1097.0619745294266	0.04549201203983783	0.3695562594493839	0.05760951677949835	0.016582372451715954	0.04317473653862923	3.5256930822085954E-4	1.1367358081565904	2.184722691588687E-4	2.449917808999416E-7	1.4647824190874827	-2313.987218941606	146.31492852222914	253.61131354697565	755.2784665008281	433.57936185340105	845.8412985329119	59	40	185	33	7	0.5034023114755127	1.329514381682401
559550000	-113853.18760665061	-110924.8290711557	-2928.3585354948996	-110924.8290711557	1050.5809344952495	0.044256036492802846	0.37036783677503204	0.05858377245937198	0.01633003436426497	0.04317473653862923	3.565551694233326E-4	1.1581437896885147	2.3308293256978888E-4	1.6280534254346664E-7	1.2242681402470932	-2305.42108115284	132.078201920409	520.30679852418	759.0341290382562	555.5723442736659	1198.4881955741387	89	21	156	54	4	0.48542858301059044	1.3006080330026641
559560000	-113787.02931801998	-110891.1171154492	-2895.912202570784	-110891.1171154492	1040.713846745099	0.0431910494889548	0.3624157912765744	0.05858377245937198	0.01756112821750631	0.04317473653862923	3.590943123765954E-4	1.1868079372401235	2.318160738145562E-4	1.0495589995779649E-7	1.081445680569702	-2314.4941249469166	148.4911549290022	258.3161230192149	741.8367785117922	776.7649824713817	1057.7192813284926	79	5	96	143	1	0.4932728159573526	1.3006080330026641
559570000	-113824.18740166174	-110911.85081742135	-2912.336584240388	-110911.85081742135	1019.4620424071971	0.043551277236426815	0.3624157912765744	0.057821766678053874	0.019783187726165174	0.042735854481664774	3.766192698104834E-4	1.2516321195680244	2.3772869936889698E-4	1.6618470994221299E-7	1.2327273232313736	-2308.020568202147	157.85381995511432	112.25223777976598	417.28329168859	769.9064299176457	493.0303466885184	80	2	44	139	59	0.4961990173448691	1.4313195212745125
559580000	-113845.52399595849	-110895.3905219583	-2950.1334740001926	-110895.3905219583	1231.8701765600006	0.05007134859698085	0.3624157912765744	0.05733121412367022	0.01953294218333463	0.045472558801819406	3.72456866832496E-4	1.2463801770979932	2.3227148644547384E-4	2.1301163535406062E-7	1.2899961978082133	-2296.9278905982023	140.35640128483934	589.9611456582182	978.0991345299324	716.5430729716577	478.49285259654016	88	70	44	68	54	0.4843053573504477	1.4620640918067227
559590000	-113821.30421862363	-110901.85525385896	-2919.448964764668	-110901.85525385896	1174.0575835769464	0.044681701810326	0.3623168367062708	0.05733121412367022	0.01702722959859073	0.04780371654648867	3.571060357489033E-4	1.208560333488592	2.231302906485928E-4	1.7337720744599529E-7	1.2488438530716925	-2290.208086376077	129.23430738366054	515.4344764997254	585.3048875649356	805.6951647328523	511.28412889467586	82	1	64	134	43	0.4968021146790712	1.3591445962274191
559600000	-113800.25278822822	-110875.36951759958	-2924.8832706286316	-110875.36951759958	1265.3366789783136	0.04415190752573083	0.3623168367062708	0.05812472804843726	0.01859517862060036	0.04467883279266008	3.770274730345275E-4	1.18070063990781	2.2945058944441057E-4	2.4302997969609337E-7	1.3637010915718162	-2280.3607548888717	134.17375557398515	554.6277360231942	470.6390962500512	876.432103712974	486.06230204200887	90	13	39	144	38	0.47708652180225697	1.2685931209466537
559610000	-113847.3635023316	-110907.68779909908	-2939.6757032325327	-110907.68779909908	1231.0232826282447	0.04371662155672667	0.3623168367062708	0.06064757758299561	0.015519233987557847	0.04467883279266008	3.721293863045658E-4	1.1556872369721714	2.2955291811817998E-4	1.5018408308243515E-7	1.092947903482026	-2275.5871730935464	135.1633252829879	384.98996809343606	736.051473912321	555.9269242945957	632.8699683411957	89	42	101	87	5	0.49087194204238793	1.3127519346596006
559620000	-113843.55935267019	-110897.63163994491	-2945.927712725267	-110897.63163994491	1237.4140872333685	0.04347732197744932	0.35678998699992	0.0577315362411646	0.0152182082436998	0.04508863267389431	3.6353087075934303E-4	1.1680441216635382	2.1949614972243352E-4	2.75956517690359E-7	1.4674490261799515	-2286.8012533993547	147.90238284371665	466.99978060594674	909.080676463282	963.3784517588782	605.3019146480545	90	38	74	80	42	0.4884447997840809	1.340427082720905
559630000	-113816.92785436098	-110907.69582442867	-2909.2320299323137	-110907.69582442867	1155.7814421101248	0.042951531277592166	0.36019499876973904	0.05864951179249755	0.01829817184612217	0.043142086433563896	3.803740810528457E-4	1.2391417519899002	2.201807225657627E-4	1.779255051926341E-7	1.2473721748331212	-2297.6624739196454	147.78347016337693	437.19922218139095	732.8779349213297	695.2884403762752	1067.7198096986888	87	42	48	143	4	0.4884447997840809	1.3421548025668737
559640000	-113849.51912031273	-110924.28514619413	-2925.2339741185942	-110924.28514619413	1170.8919972503966	0.04266738544010501	0.34946066557226063	0.06589594825980238	0.018185896996325748	0.04408699886073055	3.734852605003233E-4	1.2866494670916613	2.133194858028878E-4	3.586135428585419E-7	1.6572701629557884	-2283.0520372209203	115.27241566873583	465.2692593004603	1040.2968340240384	803.7773663347954	694.0989213859044	83	45	45	100	51	0.4884447997840809	1.3421548025668737
559650000	-113820.57335567867	-110944.66233438763	-2875.9110212910437	-110944.66233438763	1188.9941299284571	0.04290575729475975	0.34946066557226063	0.056825720080408336	0.016786965239447768	0.04689937295762844	3.835585106938279E-4	1.236858155968774	2.16512138772759E-4	1.66463409767204E-7	1.2489485272197505	-2296.819739491695	109.9286798150121	368.47849963764503	1089.140187057384	612.6469072583598	573.8523511833611	85	41	59	128	11	0.4808971788570198	1.3421548025668737
559660000	-113867.0875662783	-110946.46435620383	-2920.6232100744737	-110946.46435620383	1199.913728506994	0.04338266581650915	0.34319726070821927	0.05733814526523181	0.01596863932579077	0.04417793803328963	3.8750106178165716E-4	1.2174551308327919	2.218260590536151E-4	3.527721414829637E-7	1.575122855773796	-2291.6876089384336	117.8867267609467	422.8585887425277	819.8722094776833	1052.4128298404385	691.8920762594064	86	36	13	66	123	0.4808971788570198	1.2291087020792633
559670000	-113836.3757931656	-110922.88783602676	-2913.487957138844	-110922.88783602676	1289.211763923919	0.04338266581650915	0.3605259574823192	0.0596828920010106	0.01596863932579077	0.04556381451916174	3.6533676409454346E-4	1.225959457599237	2.0042251838518212E-4	2.427609596053407E-7	1.5070557976508805	-2316.4616791623807	143.17915596946474	98.26751528098043	338.94871399686457	803.2528031198854	645.0411217130337	70	10	11	105	128	0.4808971788570198	1.2291087020792633
559680000	-113824.96449542882	-110905.42757607844	-2919.536919350388	-110905.42757607844	1159.1943668268925	0.044304230268185286	0.3605259574823192	0.0596828920010106	0.016426717761708644	0.04635058548169491	3.626220149767893E-4	1.1605496764767742	2.0774427951267713E-4	2.679306914756005E-7	1.5501774687631502	-2308.690935860638	191.8833474850193	58.1919245839229	131.33757816104236	589.9394993223364	738.1847348126134	13	1	70	28	212	0.4866326786815078	1.2854631052351464
559690000	-113806.35187609424	-110899.70571447293	-2906.646161621304	-110899.70571447293	1150.2177551132263	0.0439258874884231	0.36240817212634296	0.055535804724875945	0.016426717761708644	0.04330923277189886	3.8172116731460923E-4	1.261054446382308	2.2366907751323253E-4	1.8087861775910987E-7	1.2539565070748357	-2303.652871471587	179.10075394344662	88.13125785766941	331.6161879702085	389.52833922702666	831.9993387600646	30	52	1	44	197	0.47582770591118495	1.3456099431628417
559700000	-113808.05766668789	-110913.22275463362	-2894.8349120542653	-110913.22275463362	1180.8743364339261	0.04374751526847566	0.3630529402889111	0.057711806275286305	0.01803894175917628	0.04330923277189886	3.731526529382188E-4	1.2418933398126568	2.16405829755683E-4	1.5510881086946666E-7	1.2195897832028988	-2306.73176655331	177.9111007296589	124.19431051350283	114.16853227513606	283.42585378228165	793.6694493644276	5	57	17	13	232	0.4995234081718898	1.3456099431628417
559710000	-113843.01201322558	-110918.38224174724	-2924.6297714783477	-110918.38224174724	1189.8435357455737	0.04734435820553777	0.3630529402889111	0.057711806275286305	0.018133476650358006	0.04637964515610521	3.876423632282797E-4	1.2513609634541725	2.208926039383195E-4	2.3676453477795677E-7	1.3520639561136438	-2293.736792101249	121.0881734683233	460.63328755882895	403.80099269770585	554.8218114310059	834.2406226871361	86	17	3	9	209	0.48302617537416886	1.4204889472429296
559720000	-113842.47814955618	-110909.15129220202	-2933.3268573541523	-110909.15129220202	1133.278418050919	0.04407277885487772	0.35050798307664216	0.057711806275286305	0.018287573447269508	0.04637964515610521	3.70400057684666E-4	1.2249907323711227	2.1829967573661017E-4	3.8644761974118534E-7	1.6712749177076225	-2294.6495144132264	96.83966471794935	143.52545630245362	573.0464409645174	837.794208175034	626.5456694778936	68	15	51	139	51	0.4926087279537106	1.3672946318976023
559730000	-113834.24070248615	-110907.9387464102	-2926.3019560759467	-110907.9387464102	1011.3236687373866	0.04350559649782157	0.3704035192492056	0.05930789154752139	0.016536917621247628	0.04122830952902572	3.671337493448981E-4	1.1748150825636199	2.3096147759917086E-4	3.1835189454137955E-7	1.528164604795786	-2281.917467274173	94.3695666201101	129.13473366875593	454.2845358723389	818.3249903573202	466.6308814859706	71	13	42	145	53	0.4926087279537106	1.3296844470855465
559740000	-113784.77373882021	-110909.45182154092	-2875.321917279287	-110909.45182154092	1085.0538360002733	0.04350559649782157	0.3625945312461835	0.05752251479215687	0.018961320576867845	0.045167047333410516	3.591924996085811E-4	1.186664347728282	2.2326579084205712E-4	2.2236891524032422E-7	1.4304890991831867	-2278.183814922143	144.0619413105189	84.07940859021122	439.1584266029179	808.1895862608349	446.64125376340246	60	28	31	165	40	0.48548330445117305	1.21713942955575
559750000	-113861.39336164745	-110928.8240496615	-2932.5693119859507	-110928.8240496615	1051.2942754532821	0.04499804690514316	0.3625945312461835	0.0564591407166526	0.01917204337230635	0.045167047333410516	3.742628104264235E-4	1.206646348262781	2.321651388064872E-4	2.3178159289237288E-7	1.3316765768178087	-2284.3988439065347	110.538825481372	82.69647178177952	319.07508777897226	950.3151944008853	539.9476061319278	35	52	39	148	50	0.4770133024049017	1.2446966255958496
559760000	-113844.5097454383	-110937.63349168134	-2906.876253756978	-110937.63349168134	1015.6695787543047	0.04426813007128665	0.3625945312461835	0.0602362100087094	0.01905596137567437	0.04385486576435552	3.737770903440668E-4	1.2151994756592646	2.3181223203496342E-4	1.8339413026310887E-7	1.292896689758099	-2306.4508383674543	101.54573457067208	67.47339603346124	403.4189452199545	908.3484935475054	848.0498165907305	46	34	37	188	19	0.47629448351821935	1.2848414543838982
559770000	-113865.67309778329	-110939.6103819113	-2926.0627158719944	-110939.6103819113	1112.9302200025177	0.04395123040005657	0.3650946133038782	0.056231908579759314	0.018146436184216595	0.04728077190142898	3.558213481230144E-4	1.2777793547633223	2.1238811706440197E-4	2.0193036794190822E-7	1.3615402017283516	-2304.1479850441697	104.05157160776523	139.62932956666967	375.77829171589144	795.666152943198	575.3171375000104	71	12	40	170	31	0.47629448351821935	1.1931639264943885
559780000	-113888.28781214435	-110943.13988343149	-2945.1479287128614	-110943.13988343149	941.1519242127969	0.04600990852054177	0.3869026817641882	0.05712057124593996	0.02137050402460637	0.04728077190142898	3.741272056811737E-4	1.2332691091989063	2.346158737795292E-4	2.826329235193871E-7	1.438594861232802	-2287.7090431084125	121.2372465299629	407.2153731259083	458.7239255831829	1130.7212937069598	633.6365492793498	87	2	56	68	111	0.48734157098123715	1.3790451287799512
559790000	-113852.15057641001	-110934.83942501734	-2917.311151392664	-110934.83942501734	985.1162988782513	0.045884878999653766	0.37855106151759954	0.06222230516151106	0.017689326086759535	0.04286663227902706	3.7370065804988024E-4	1.2038051693283398	2.4034096788686833E-4	2.11897193943956E-7	1.340938554262705	-2292.2607179418505	84.43046093057156	130.12345510974092	401.367172255608	855.364256643399	744.940173271983	33	46	54	114	77	0.48489635076468246	1.2480059463913376
559800000	-113818.0689021104	-110906.1822382667	-2911.886663843707	-110906.1822382667	983.9423789858721	0.045884878999653766	0.379593415779141	0.0636459238947472	0.019273998623414498	0.04358341692625294	3.701492744580663E-4	1.1874775257505532	2.3173339478887572E-4	1.9958096320509896E-7	1.3305617709536963	-2313.3202941142463	195.28015614369085	308.24594338505017	324.5142742939836	1024.522221310215	475.5168145170977	77	1	55	129	62	0.4917201426814522	1.310878004007445
559810000	-113817.31955586727	-110911.06061397638	-2906.2589418908938	-110911.06061397638	926.9569942992528	0.041602073630845	0.3662146725441522	0.0569227255761105	0.019273998623414498	0.04358341692625294	3.7065417218182543E-4	1.1789027846453277	2.401207692058852E-4	3.4676945393171057E-7	1.7046403029052906	-2297.771063935694	137.89727845993724	302.6162575857845	343.0172793037589	739.9979116832646	422.2276666902328	80	11	44	163	26	0.4917201426814522	1.306429930604538
559820000	-113797.20330600117	-110918.86158657621	-2878.341719424965	-110918.86158657621	1014.5482540366914	0.04734615595729464	0.3662146725441522	0.0594986226777029	0.019273998623414498	0.04358341692625294	3.6402528211271895E-4	1.1737655005919518	2.4017467146913803E-4	1.8683810254754626E-7	1.3239251007432653	-2286.3087919750087	143.67843164157205	368.15163272692547	763.1864891594255	952.4882510129015	365.1250701509298	89	45	52	97	41	0.48202136103843707	1.2466507829054436
559830000	-113803.51178154655	-110887.21559777977	-2916.2961837667885	-110887.21559777977	1016.5147030257543	0.04734615595729464	0.3662146725441522	0.05845355039190038	0.019273998623414498	0.04475425607186532	3.738637415741822E-4	1.1439833821162715	2.504291377645016E-4	2.0830769551848326E-7	1.3393404506055608	-2300.0234067587985	157.34886736346755	399.189425649456	855.3799261737119	724.2661158611126	569.2607728087994	87	50	8	120	59	0.4831934775782574	1.3261342697940879
559840000	-113824.22311830267	-110912.17893567697	-2912.044182625703	-110912.17893567697	1096.0629978991064	0.04730128370738769	0.3548750846240866	0.056035980133188376	0.01894105906729284	0.04492728162642391	3.558570882345912E-4	1.1655531294170458	2.372216768484675E-4	1.5395442308222176E-7	1.2027507268495292	-2282.90692064928	124.43645118561379	580.3459386700431	661.7084212385774	898.3573971471271	510.63195920142493	89	67	83	41	44	0.4890725021081572	1.2594176627310623
559850000	-113870.34353352692	-110933.6720616994	-2936.6714718275125	-110933.6720616994	996.6785339714407	0.04456311144773168	0.3620938867470161	0.060506145556327134	0.01894105906729284	0.04492728162642391	3.6140477167939347E-4	1.139716075966398	2.4666992066044575E-4	1.6816479898001707E-7	1.1840976416276339	-2288.2862112566404	137.90876387979299	433.81739566213776	736.557169273695	1059.516057291551	478.0253471198507	93	41	84	71	35	0.4890725021081572	1.2594176627310623
559860000	-113816.98060042852	-110912.4045393013	-2904.576061127227	-110912.4045393013	989.483912012099	0.04456311144773168	0.36471466717912043	0.056843411519690926	0.018241338097288937	0.04492728162642391	3.679011369584809E-4	1.108694362315445	2.6030699708875523E-4	1.3140329114268193E-7	1.102401848162228	-2294.1806422153318	115.76519226315112	642.1959214775728	736.1514109220097	983.3666186243128	493.93264669548967	90	92	77	12	53	0.4890725021081572	1.2594176627310623
559870000	-113815.58581713353	-110902.61260837795	-2912.9732087555753	-110902.61260837795	884.1755659838317	0.04456311144773168	0.36303674648120565	0.05387497273659735	0.018652475500180742	0.044201913974395504	3.600151167185478E-4	1.0924425750859807	2.609444165437405E-4	1.3762686600688734E-7	1.1286827717332941	-2286.416787914535	128.53623073276376	296.74384847739015	793.8368520373468	738.1889510612378	363.29133921908004	78	50	125	15	56	0.46828185397409766	1.1403549797248496
559880000	-113846.65318615882	-110902.8872312933	-2943.7659548655242	-110902.8872312933	907.7110378998885	0.04152516961993193	0.344887569864891	0.05759429067774384	0.018652475500180742	0.0409168946172288	3.5496357534269197E-4	1.1285114351168222	2.597592608514404E-4	1.5851083661421683E-7	1.1536316158058895	-2278.858346507658	162.18049279146956	496.78508486580813	706.9597198914418	558.9172294659221	416.4152681290971	84	46	130	12	52	0.4730288690182215	1.1461185510011485
559890000	-113828.0970612593	-110918.09799671035	-2909.999064548948	-110918.09799671035	1012.8033303433949	0.0428912234199361	0.3735100592544163	0.061683180210979925	0.018652475500180742	0.04330755753683756	3.5473262803449455E-4	1.0725358283189235	2.5037812915761987E-4	1.3099771978762714E-7	1.1048959014065494	-2279.898421658843	131.88916158305233	504.85286135516895	799.7356827863476	494.03700593398116	547.2522028019115	82	49	137	49	7	0.48221666574408933	1.3513989270492555
559900000	-113893.89059464222	-110928.94505048683	-2964.9455441553855	-110928.94505048683	898.3397016330156	0.042353109195574945	0.3718179833668275	0.061683180210979925	0.018652475500180742	0.042495404070273635	3.544541796736036E-4	1.1178288371893357	2.4855452758480555E-4	2.355889412966788E-7	1.3399703218816224	-2275.4901407215866	99.80020871551929	482.12931306064655	885.4912118081135	380.7036597786753	700.4123923079468	85	75	124	33	7	0.48221666574408933	1.2656183056362684
559910000	-113881.17061889789	-110924.81216954006	-2956.3584493578214	-110924.81216954006	909.067275969082	0.045408229060097186	0.3763012468089169	0.05776919840383295	0.018652475500180742	0.04694264211464485	3.5479842021464696E-4	1.1828846789209042	2.4433675362767887E-4	2.026361882361104E-7	1.2868928468331642	-2285.718032259541	132.97688200506508	470.1703491121952	818.3984712776374	280.8807388020665	661.0184481441423	88	55	133	37	11	0.4766541066384786	1.2972215029903045
559920000	-113844.41228831626	-110925.62074668004	-2918.791541636222	-110925.62074668004	981.0627606872506	0.045326894625786616	0.36621285041798507	0.057694687407661045	0.018795144285969494	0.04694264211464485	3.514093679554723E-4	1.1538696826043422	2.3222996537894793E-4	1.4364247364179147E-7	1.1665848888973633	-2284.7444848513546	109.29857011448023	698.6644410691681	867.1377469340146	367.1597739929277	631.8814343921595	91	53	127	47	6	0.4766541066384786	1.3292551671906505
559930000	-113871.18895821937	-110943.98406665848	-2927.2048915608966	-110943.98406665848	932.7269376491473	0.0476097245375047	0.36621285041798507	0.060611702777846464	0.020224493936225905	0.042434302553545404	3.439744566551717E-4	1.0829645186741192	2.3507167995333626E-4	2.0496449090045398E-7	1.37472734950299	-2291.1278575257274	146.4259282417075	335.02804993483625	981.5740840398413	921.4352274817747	534.6061519238344	92	48	102	25	57	0.48338993224343124	1.3616572956331332
559940000	-113856.4384119594	-110931.09973873117	-2925.338673228243	-110931.09973873117	987.811836867054	0.046321285924411065	0.3720265864674812	0.06037693575552832	0.018135789590692133	0.042804978723354585	3.433521091523014E-4	1.1215851626546014	2.3154625882202396E-4	1.6450055083651074E-7	1.2551911913271805	-2297.12777471156	114.25026230690209	362.60847555524293	910.517203580208	531.4315843660069	568.1254581880008	98	30	138	39	19	0.48618584260200703	1.2723071475528933
559950000	-113837.66187461028	-110938.55644925649	-2899.1054253537836	-110938.55644925649	917.597860186518	0.046321285924411065	0.361483909340914	0.0582255864416988	0.017480416935370183	0.042804978723354585	3.4910965791003874E-4	1.1123246633790655	2.3781712651571972E-4	1.9406792874727398E-7	1.3494467314045462	-2295.479875810461	137.6421570607348	475.89402732597677	870.2475479894675	642.5159835366788	621.8140061407698	98	34	119	68	5	0.48618584260200703	1.3176767304850692
559960000	-113849.73195732488	-110930.45248835413	-2919.2794689707453	-110930.45248835413	937.6504786174628	0.043934527829162205	0.34240025890464443	0.05604280031937223	0.016141100470162713	0.04221640987301929	3.5469914611178493E-4	1.1226385090018183	2.447043697294385E-4	1.8078785101207737E-7	1.2930592807015298	-2304.7591065842357	163.28406746259233	626.0100196275063	1022.3709121912333	744.5042430659848	534.6276366463613	86	79	94	34	31	0.4789555598143523	1.300699306152638
559970000	-113869.65567208797	-110933.62498598968	-2936.0306860982982	-110933.62498598968	774.4299850757375	0.044146488835223055	0.36265410222518546	0.06101470930349651	0.02006066185578504	0.044545385936205176	3.4903364470874657E-4	1.1435543223982148	2.519861870696178E-4	1.4246409192208908E-7	1.1537582889447693	-2293.8264714445213	157.59868719468835	667.6621816347126	1045.3995997668608	921.0044348724007	379.358155360322	93	54	64	39	74	0.4799372751853271	1.2975657648007182
559980000	-113842.12730520463	-110928.00172944115	-2914.12557576348	-110928.00172944115	678.3533536273469	0.04424478191311182	0.3660091689145754	0.05998591794917964	0.016462736335618133	0.048692588277968546	3.4741403879556793E-4	1.151762492284018	2.523998218950025E-4	1.4184444093124458E-7	1.1804158207615165	-2296.402533617818	154.21060289068583	362.69927268028295	1126.2749606118268	695.3752226212821	476.19081537787366	88	56	46	79	55	0.4733939990677438	1.2190042912822938
559990000	-113833.5328907418	-110932.74841461772	-2900.7844761240835	-110932.74841461772	798.9500653972184	0.045403121226298304	0.3660091689145754	0.06004321314692836	0.017398276052690537	0.04543612183660536	3.57251541836263E-4	1.1408573006913445	2.463793759738832E-4	1.8354152730620868E-7	1.3438211425678592	-2310.409106367397	148.68094138879334	673.6601902759764	984.6853276640395	740.1194426134936	663.8671949406898	93	65	26	55	85	0.4875132365958607	1.3620404599936824
560000000	-113868.62327851266	-110942.23551299554	-2926.3877655171204	-110942.23551299554	838.8479064890007	0.04676259515121509	0.3660091689145754	0.06004321314692836	0.017398276052690537	0.04543612183660536	3.530183256495897E-4	1.231171600948603	2.3794324019984903E-4	1.4731738470084148E-7	1.2225837064681642	-2325.5101462711505	139.3064300162001	498.33268800103184	956.9258293655058	1505.428316269346	575.7143940125571	85	56	111	19	53	0.48869859494575224	1.371468350679393
560010000	-113835.31728482638	-110925.81514934449	-2909.502135481888	-110925.81514934449	778.3819198287034	0.04346506484530734	0.34876606443359387	0.05864976943281292	0.016699585495614015	0.03985757408179405	3.5319865419562024E-4	1.183841336590385	2.4007249496861476E-4	1.1261842494745377E-7	1.1296975342493698	-2333.664963895358	169.39171473329387	465.94175331335447	992.3640706082327	539.9908718308446	714.1448395534845	91	48	139	40	6	0.47865994024010106	1.3171305598551029
560020000	-113869.54944813356	-110944.99132930858	-2924.558118824973	-110944.99132930858	799.4826448094475	0.04376853230943258	0.3547622467748868	0.06043564209920395	0.016699585495614015	0.03997171212958235	3.561720369786093E-4	1.2026816336216826	2.4374085493016523E-4	1.6343353511921045E-7	1.2996625396415484	-2341.6870658826942	154.86795913224188	579.8986308901777	1194.8140174764715	805.3875491133182	508.74247464795525	91	55	68	69	41	0.48799486733939273	1.312424427134677
560030000	-113858.46247495143	-110937.85811119313	-2920.6043637583057	-110937.85811119313	737.329408885745	0.048885586086081755	0.367541691078474	0.05736619642303132	0.017981905097563783	0.03997171212958235	3.5930360214523943E-4	1.1865014057424745	2.4792342269887297E-4	1.463792476324711E-7	1.213865409347538	-2326.257136141097	165.16846470006993	514.7190653375309	1013.2749917729229	804.9879577911646	521.2482528648347	90	40	121	28	45	0.48799486733939273	1.2907176931753754
560040000	-113885.00080370194	-110943.53055852509	-2941.4702451768576	-110943.53055852509	764.9469574574271	0.046158604174130716	0.3564687294077171	0.0583461333604121	0.018140856703610295	0.04152435136071092	3.589878507751165E-4	1.3052459456838466	2.464489595789851E-4	1.9854030949025016E-7	1.3358499011969105	-2314.2002219415476	163.3241224610279	593.0428192358853	945.5756808313236	364.7713785340774	446.40361004884227	88	68	120	37	11	0.48799486733939273	1.327021538670877
560050000	-113841.69668672944	-110921.34366407542	-2920.353022654019	-110921.34366407542	747.9487926237542	0.04538700041809571	0.3564687294077171	0.05644685794502731	0.018140856703610295	0.04121780704855009	3.5795104268210846E-4	1.1878905159217437	2.5135212824454046E-4	1.353861485794186E-7	1.1584557774734436	-2306.725484903794	132.8646565129185	557.8594845188582	880.1113799487701	349.41492745786405	642.0599461730584	90	59	131	34	10	0.48655718230018513	1.327021538670877
560060000	-113830.55921083994	-110937.76524378032	-2892.793967059619	-110937.76524378032	908.303364423042	0.042624727949253545	0.36302704580757145	0.05834812116990797	0.01695422500575351	0.04121780704855009	3.6871041965105583E-4	1.1791182859333262	2.5099220607227894E-4	1.228448882651721E-7	1.1296947630643717	-2307.6271865789395	172.52892551577733	478.25223237810803	955.1250362374592	425.60508860121274	964.6236019236436	88	62	114	52	8	0.48655718230018513	1.255480262855176
560070000	-113823.20482548713	-110912.9247685997	-2910.280056887443	-110912.9247685997	799.0398136510082	0.042624727949253545	0.3551760758393657	0.06328705947595864	0.01695422500575351	0.04155750616399655	3.5838645281911324E-4	1.168187287591899	2.5395338149278513E-4	1.531493531793188E-7	1.246055222294317	-2312.598654520003	195.3216376389846	489.96452978748744	1083.4492246167931	271.1973743087664	522.6120411188122	89	57	132	25	21	0.4751571000535041	1.255480262855176
560080000	-113802.95388917011	-110897.98482662142	-2904.969062548689	-110897.98482662142	799.2069208325114	0.041255419943849805	0.3626605615579168	0.059112855939356994	0.017816951868368014	0.04417859364473494	3.5546217090100105E-4	1.1864571230033347	2.4158912639581215E-4	2.1073531534068284E-7	1.493618297942936	-2337.723122553681	163.34004693064605	450.0954124317707	992.2336212368318	712.2344011017149	432.4154725584996	84	38	140	13	49	0.4864554424565336	1.255480262855176
560090000	-113821.4273152479	-110926.8956702347	-2894.5316450131945	-110926.8956702347	860.5194424651604	0.04713690369721056	0.3678404138727114	0.05886411320410929	0.017865035942146015	0.04417859364473494	3.631916549009957E-4	1.1776745286305366	2.456634238167581E-4	2.3032785717647575E-7	1.522926317982407	-2328.7871149453836	138.68308022317288	625.708822238207	1145.3191937609213	335.5026758534502	759.529023690664	85	76	112	48	3	0.4864554424565336	1.3561412671578414
560100000	-113847.1919577551	-110942.5961876857	-2904.595770069396	-110942.5961876857	871.9882082148138	0.04797489906693889	0.3678404138727114	0.0601308324401623	0.017865035942146015	0.04417859364473494	3.5999846763727845E-4	1.2127314598078383	2.4017913612690598E-4	1.8289752689057253E-7	1.3685700985521236	-2328.882593564807	153.73260440649634	619.6726613691455	1047.4321738115148	730.0857277521429	466.5285782243125	86	49	126	20	43	0.4864554424565336	1.2530442449669552
560110000	-113834.00710671955	-110948.25692411118	-2885.750182608381	-110948.25692411118	810.211364632769	0.04529413130284174	0.36558181081037	0.05709412560665836	0.01708670469511075	0.04434687676722639	3.5945119010022E-4	1.1966970059418929	2.4740092306014297E-4	1.0941342148805045E-7	1.1302792025491533	-2332.292596817255	153.9087225984417	583.4320202041521	935.5157347073507	718.475421803946	536.6977804963898	86	47	137	14	40	0.4864554424565336	1.2494874409989576
560120000	-113870.9740086047	-110951.30842809367	-2919.665580511016	-110951.30842809367	955.7568161479752	0.04565210486173772	0.35701682589851136	0.05547646830416689	0.01708670469511075	0.04434687676722639	3.601714905949978E-4	1.1607787767817528	2.3384887336190495E-4	2.1938950893365503E-7	1.4724241913192004	-2328.5845249213194	165.55995587429933	590.7462621096605	907.0222697625665	314.2048840612502	752.7928627481162	83	42	156	36	7	0.49983718583056347	1.3111577009929603
560130000	-113888.89397555843	-110967.54834481051	-2921.3456307479255	-110967.54834481051	863.3359873326252	0.044053081846540144	0.35361451789894166	0.054958184336510396	0.017278085648896394	0.04241853579338142	3.5948331778844146E-4	1.1820095912808557	2.5853881111704505E-4	1.187770451858815E-7	1.0990824294035562	-2312.0690557490066	156.8928377298525	534.2557160686933	881.8004320859657	1131.4215699554866	376.174770783588	82	62	98	39	43	0.48387006637763824	1.3111577009929603
560140000	-113858.18753897282	-110958.23855332824	-2899.948985644594	-110958.23855332824	849.2147504812759	0.044053081846540144	0.34493121672807864	0.05726125183465153	0.01798854899035435	0.041815198500089974	3.6007025460376053E-4	1.180252701960316	2.578017445603891E-4	1.6683983192002265E-7	1.290442277085682	-2306.5526551372122	161.64437679499736	658.4801681379739	1012.0937252362079	355.0233108692525	469.6315558134371	89	74	117	32	12	0.4873721995106076	1.3105814959752755
560150000	-113850.89034257352	-110929.54174897134	-2921.348593602179	-110929.54174897134	813.2810343007408	0.04577823078183396	0.3720239982172803	0.05854828828660368	0.02064677196568011	0.043431612382624454	3.538023549037268E-4	1.1799987471558673	2.5386734682614583E-4	2.0767157825922227E-7	1.3975685470892174	-2313.054432350301	149.1541449290843	649.995705889671	790.3979969581545	354.3946201858096	518.3594072598356	86	45	152	24	17	0.478593859549576	1.1770867495824306
560160000	-113846.24630262764	-110925.97250591262	-2920.27379671502	-110925.97250591262	1003.7647220873289	0.0465611518171581	0.372334521233694	0.06350486815478122	0.018093731830140104	0.04628397071103081	3.385889853204808E-4	1.1589777134564094	2.3887018142742129E-4	1.30032220945196E-7	1.2037334430599531	-2321.2673951558227	133.87968382434408	340.95740351332944	1016.5269866561952	890.121964271718	378.68276883277144	80	14	110	81	39	0.478593859549576	1.2003097693728761
560170000	-113811.26921859635	-110916.00805973752	-2895.261158858829	-110916.00805973752	968.4147424965468	0.04362147759794436	0.3395004983006122	0.05663283435452072	0.019433543067559445	0.045740258598067476	3.538646566411002E-4	1.1985084306908043	2.3776520858155635E-4	1.2311620607713488E-7	1.1818855356160107	-2329.755195418654	269.23240236199996	154.03959285837206	533.4244932332415	769.0436539791905	386.3391704910375	8	78	10	189	39	0.47787965843095587	1.2504384528823231
560180000	-113827.51670410646	-110913.97770385983	-2913.5390002466365	-110913.97770385983	877.8636927742943	0.04799688475735557	0.37209351779157207	0.061268144911292816	0.018638249647559852	0.046859937315716575	3.6623011745855026E-4	1.1897291265380767	2.5881522887242375E-4	1.4401319477608808E-7	1.193874872853916	-2326.186731675764	418.57108963986093	84.89662807682643	174.54796531078247	731.0613420279578	531.5184896931212	9	42	30	184	59	0.47844540527264634	1.2516925017833198
560190000	-113798.81331104344	-110899.44418113133	-2899.3691299121183	-110899.44418113133	1009.1806738264476	0.04799688475735557	0.3637091493607243	0.06242277301555251	0.018638249647559852	0.0422538266374675	3.7060935625060664E-4	1.1802438184320205	2.515307206919512E-4	1.863876494125426E-7	1.3379944878939876	-2324.5802001946863	118.97927792452577	132.98066546815224	252.11000318479307	792.1302350805224	409.36016503248396	12	60	4	194	54	0.4765735350725381	1.2441354869939798
560200000	-113810.64507980361	-110937.67861282751	-2872.966466976091	-110937.67861282751	1089.4276973337264	0.040969037758569256	0.3637091493607243	0.06362549781522424	0.018638249647559852	0.043838444059517666	3.6423961073102633E-4	1.1864969101605338	2.506346228204285E-4	1.4303210389517394E-7	1.2387548201810308	-2306.530188177468	212.31698699406346	97.786965361254	200.57083722769366	765.5128123570422	460.1833218847671	15	65	11	173	60	0.4765735350725381	1.2265147754366479
560210000	-113785.49859437786	-110891.59137462126	-2893.9072197565933	-110891.59137462126	1122.5700922762855	0.047414300367393296	0.3637091493607243	0.060717594955253064	0.018638249647559852	0.0445811495009227	3.593057843359341E-4	1.193404683466273	2.4164840832054875E-4	1.301764543443031E-7	1.1863498340911236	-2313.118635408691	231.80149478430457	156.23564260090475	356.4553436936367	812.8838458894163	453.66040226851067	14	65	12	190	43	0.4910845642765567	1.2196755678136595
560220000	-113833.66211632651	-110909.38194117016	-2924.2801751563507	-110909.38194117016	1021.7565969906494	0.04255461564340837	0.37931916394300436	0.060717594955253064	0.019398796280909937	0.0445811495009227	3.463639157356125E-4	1.1647845416872993	2.4351096578129934E-4	1.705853170246363E-7	1.3507045806655138	-2320.9003462413907	227.16329914524292	164.3622914125204	888.9882260265987	847.6081922935964	331.2372470887953	10	83	6	185	40	0.4888435722630044	1.334832873853682
560230000	-113851.18067103198	-110941.4464971069	-2909.734173925083	-110941.4464971069	972.7761021601358	0.044533097488517075	0.3675874872443746	0.06312944140188266	0.017904377357329703	0.0445811495009227	3.535171138429723E-4	1.1170781061059172	2.5817091117583525E-4	1.2708236000804695E-7	1.1568299579125871	-2311.188419120846	179.54802039503448	127.72181156332196	201.9970574451229	857.1540585109793	324.3720598081793	15	74	5	190	40	0.4892426488919344	1.2510173495281893
560240000	-113842.96336006241	-110943.7234090258	-2899.2399510366054	-110943.7234090258	1023.79061815047	0.0429946426773553	0.3675874872443746	0.06337758731716746	0.01797260393848294	0.04619701691132457	3.490503610058835E-4	1.0814822606307115	2.538767151942373E-4	1.1818663059774777E-7	1.132064341018391	-2307.8834508520017	175.51508132561364	98.41943531165965	146.8431168868048	892.571370019214	311.2171726079691	4	59	26	196	39	0.49179973058234544	1.2510173495281893
560250000	-113828.09375366644	-110937.44607713836	-2890.647676528084	-110937.44607713836	903.2465839770815	0.044041900959274426	0.3691980939094304	0.060239788280621404	0.01797260393848294	0.04293052554032643	3.559988025026757E-4	1.177680990927563	2.655452617131216E-4	1.489838044756645E-7	1.2329896678109857	-2296.4093544320117	329.1575479068377	106.70742295054508	420.5390389168705	792.3017027967013	526.6058303617518	4	84	5	187	44	0.4689967055234736	1.241380915325096
560260000	-113841.81767670948	-110945.35136125764	-2896.4663154518507	-110945.35136125764	1030.6851290504364	0.044041900959274426	0.3587622389862977	0.060239788280621404	0.019060831571060727	0.04708808476830102	3.575375614601197E-4	1.1664357485774235	2.541975540030913E-4	1.1903645356580011E-7	1.122426503193991	-2305.0162108351196	276.6591913127205	178.98189191887252	772.7976218171818	832.5375649880224	328.69657667329585	5	84	82	113	40	0.4807999370858481	1.241380915325096
560270000	-113851.36395084282	-110943.78022446418	-2907.5837263786416	-110943.78022446418	1064.8666531868994	0.044041900959274426	0.35593356981182384	0.060239788280621404	0.015952539013831885	0.04321735071704839	3.6761823043160056E-4	1.177952745736713	2.6200688237911336E-4	1.7917008535070896E-7	1.2633531781754213	-2287.137852306088	266.0513087965489	137.2779060547922	134.02742836864908	839.3164233724025	513.8011548396721	9	65	20	194	36	0.4807999370858481	1.2992829472041456
560280000	-113839.26461746966	-110940.85393986262	-2898.4106776070375	-110940.85393986262	1086.5588244155022	0.045532345282249614	0.35593356981182384	0.05725285532906777	0.020485579143826902	0.04613231347415346	3.4172820915594047E-4	1.1886041199381048	2.4013947456093439E-4	1.7234464967990077E-7	1.3537405853014808	-2297.0233151441244	149.19751773728495	109.50559169413367	741.9595328307046	862.0296088452042	485.64102415092816	44	49	10	165	56	0.4807999370858481	1.2613871536302002
560290000	-113840.74328961826	-110939.1503580455	-2901.5929315727535	-110939.1503580455	948.6761763641127	0.042833814342767285	0.3625319385328702	0.06030986217975385	0.02072653239072493	0.04613231347415346	3.4661152586917463E-4	1.119791256352325	2.5490017641048915E-4	1.620019759650943E-7	1.2742608703474667	-2295.1232341477944	139.83057133235454	117.91246040121798	221.16314206774615	882.7220372365998	487.0338265439215	64	30	3	168	59	0.4805727697243195	1.2644000130967383
560300000	-113845.7239713304	-110911.15863958669	-2934.5653317437122	-110911.15863958669	936.4476592478478	0.042833814342767285	0.36981028950436656	0.05700406777488664	0.01747937887868131	0.046058903362171236	3.3842856403638183E-4	1.1388587294122747	2.649314449428018E-4	1.8331428548088424E-7	1.2875404685213923	-2280.645732981396	206.30850542550652	101.94223857585034	659.2260053852341	830.1820151977341	404.3269367717565	15	78	13	165	53	0.49029339335578465	1.3660332964691932
560310000	-113855.96332384036	-110911.97873301552	-2943.9845908248403	-110911.97873301552	986.3595198651118	0.04265910704473454	0.3415537212963655	0.05700007812843498	0.01747937887868131	0.044866442261437975	3.435234708789392E-4	1.2099339660442914	2.7112355443090176E-4	1.7781089767226782E-7	1.2437589673512037	-2274.2842326199457	174.21954293624728	115.51353112462861	548.2086654021032	940.0272073123336	282.7599928079967	19	70	49	142	44	0.48678831833500047	1.3379352624856704
560320000	-113867.86433553015	-110930.81025530522	-2937.0540802249357	-110930.81025530522	785.39164037966	0.04265910704473454	0.3415537212963655	0.05588752714442102	0.017391039353655623	0.041067147940851895	3.478191432995172E-4	1.0920414552743007	2.8253317865629214E-4	3.8392130871824926E-7	1.7938965008849237	-2286.6256496813044	427.7594210709641	150.63058205888538	594.3918889815471	810.6759778693139	355.75691159453066	9	77	42	150	46	0.48678831833500047	1.3892355554232738
560330000	-113855.84538170372	-110943.42641122178	-2912.4189704819423	-110943.42641122178	737.2809551457665	0.04358809941472668	0.3415537212963655	0.05630333381467423	0.017391039353655623	0.04115166440258185	3.445514685691771E-4	1.1764120457801366	2.7773860267150767E-4	2.0435880691948205E-7	1.431592962710991	-2289.566975240662	549.4788413001891	95.87538572228789	644.4603333313967	891.0249995911197	378.3699965548594	9	76	57	134	48	0.48478038691830105	1.2739957464100535
560340000	-113856.32093627557	-110929.31031739777	-2927.0106188777963	-110929.31031739777	828.5446900509528	0.04215376163026936	0.3415537212963655	0.05630333381467423	0.017391039353655623	0.04115166440258185	3.5674752801011944E-4	1.1220594182406003	2.773719666151602E-4	2.0884765606612814E-7	1.411977421480198	-2312.2040386179774	610.8864788850949	115.11140820463635	413.8007703158196	944.068383272758	282.695835551985	8	72	45	161	38	0.48478038691830105	1.2964388344213718
560350000	-113844.78938470206	-110922.89874521794	-2921.890639484111	-110922.89874521794	760.3611449650056	0.04215376163026936	0.3670994567808816	0.061906813213386654	0.017391039353655623	0.04222347938466671	3.510340434368238E-4	1.1074973112556274	2.824442973133787E-4	1.942917752611741E-7	1.3518748450348523	-2293.9896777970644	294.1302966757654	163.41303961762608	582.8924088614402	761.8281573632328	420.10182104838464	1	88	51	135	49	0.48430950640811793	1.314338144993294
560360000	-113870.26957119271	-110920.30841646733	-2949.9611547253667	-110920.30841646733	822.1701583195218	0.04202737799163566	0.36746848643873603	0.06261382245956033	0.02049672028420217	0.043887012553274055	3.4793173722767257E-4	1.1197643466382903	2.7894661378207006E-4	1.8796125380010792E-7	1.2883620203944586	-2288.4134166167532	122.02792444033277	200.51061424857386	477.4826793709254	774.5245247013387	515.3059560688514	73	14	7	191	39	0.4847913500238108	1.3312924004473392
560370000	-113876.61903214778	-110939.36361781375	-2937.2554143340312	-110939.36361781375	766.852460598258	0.046192505473967645	0.36336916686051873	0.060941514128824384	0.015501577903228184	0.043887012553274055	3.3579008235061004E-4	1.0793398243106873	2.7828179464005684E-4	1.4548463126150156E-7	1.1842963095188286	-2283.8363016334633	127.37320991596397	122.83143410075047	352.20448575370705	929.2057997350781	368.7739492068323	29	48	20	163	64	0.4888293148560624	1.3522884526366672
560380000	-113860.77209311807	-110945.09468601548	-2915.6774071025825	-110945.09468601548	785.1375165214058	0.046192505473967645	0.3634791325189531	0.05993136286999088	0.019132497586510446	0.041390416804236004	3.3231322756788797E-4	1.116048620873621	2.676390300975191E-4	1.1121645084339382E-7	1.1022493619233384	-2289.0228480987084	200.01375591132629	109.53966869028132	229.66366403816534	755.6136192818861	289.42139115369207	9	58	26	187	44	0.4818524123355963	1.1957061701319585
560390000	-113885.80027411158	-110957.59130249139	-2928.2089716201867	-110957.59130249139	783.2749541604787	0.04681986481054284	0.3586803388664371	0.05675632737090361	0.01794589791089174	0.04120776542331132	3.511855808998836E-4	1.0549811029918883	2.845894208887519E-4	1.418884531142421E-7	1.1357381985813964	-2278.1886620982846	240.53164108812584	84.10512121721295	179.79411207435078	858.3064644049027	418.52130507182835	14	55	24	194	37	0.4818524123355963	1.3026313736943376
560400000	-113874.17212144754	-110966.87961308456	-2907.292508362988	-110966.87961308456	841.4219815694725	0.04323335462272128	0.37062407025957034	0.0635332956859693	0.018411816142803406	0.04104107814136967	3.4424782641010083E-4	1.0885114183170441	2.759922739807929E-4	1.488904376740609E-7	1.1904237620660896	-2270.5595853164295	196.28372077093476	81.68022108386704	240.4663302057788	885.2758190428634	254.6717230601359	13	62	19	188	42	0.4818524123355963	1.2271259454472714
560410000	-113883.6832098571	-110961.7921150667	-2921.8910947904114	-110961.7921150667	838.5051127760534	0.042855884176973384	0.36425329840495074	0.06386582517032409	0.01756686527494886	0.04315651408064089	3.3972830592367883E-4	1.1083706317023627	2.753716342384869E-4	1.4131733858290867E-7	1.1418164005659652	-2263.7135942587415	130.39034068229336	111.62728580494769	209.88815736508244	824.6187974145581	332.65320716734186	8	68	22	182	44	0.4786907241389381	1.2787973423094432
560420000	-113855.11670387954	-110928.6542024204	-2926.462501459147	-110928.6542024204	876.4385255633537	0.03971761697786095	0.36425329840495074	0.0629299876847069	0.018561285833414518	0.04832625314379378	3.488618546162144E-4	1.1063880920287381	2.6666304232657545E-4	1.50279024491605E-7	1.1638976800104621	-2275.707239986167	118.63937159130732	77.25419233716114	264.18260391229234	796.1603684522488	438.13939810415167	46	31	21	182	44	0.4786907241389381	1.241552811877442
560430000	-113847.5181440645	-110941.7660191803	-2905.7521248841913	-110941.7660191803	857.2275846270694	0.04810026438651183	0.3709968234080322	0.05970681074148772	0.018561285833414518	0.04832625314379378	3.439465604309864E-4	1.1621395265014405	2.577143051554066E-4	1.376102967777843E-7	1.1561416310313923	-2263.877040494755	198.92916103445972	51.09642219291273	237.59230203293882	810.669033413152	460.9815682341788	34	44	19	183	44	0.47951390871588806	1.241135431965227
560440000	-113863.51975314257	-110942.84806009788	-2920.6716930446837	-110942.84806009788	831.3579331927835	0.04168740564456032	0.35606424658802677	0.05871648173690605	0.018894302141475198	0.04131643955636766	3.3761928014383125E-4	1.2165334647083494	2.3981733067236582E-4	2.2213680903322838E-7	1.4674805455367752	-2283.9380351446825	247.0044566420046	49.26508174750708	273.76289900357386	676.5912173591565	698.0397739493462	25	54	10	205	30	0.49309991963542993	1.2340969392001038
560450000	-113873.18904602143	-110947.99412000753	-2925.1949260139054	-110947.99412000753	990.6229510458866	0.04168740564456032	0.3582148383870177	0.05856222095781271	0.018321921548079666	0.04131643955636766	3.500302654544183E-4	1.2164026151714444	2.3872317482211613E-4	1.8144765203910813E-7	1.2964717311434155	-2294.6171589791065	278.40826653774286	49.73023532172122	180.83450010392164	812.7527129414631	572.3359598941151	26	50	8	203	37	0.4782136744811677	1.2522506593475542
560460000	-113890.41066176564	-110935.76223807162	-2954.648423694018	-110935.76223807162	1018.1617279976094	0.044816577702087156	0.3564146085779976	0.05677524694154929	0.018321921548079666	0.04131643955636766	3.3518814341239854E-4	1.208678406835795	2.2863061814493204E-4	2.3497537945788467E-7	1.45498072433367	-2297.665206230818	217.76853497076252	49.688178109286326	210.69397617343557	800.1625020807151	612.4102907972436	24	48	20	182	50	0.4859536746071079	1.2315315374038434
560470000	-113862.17119914832	-110945.2468380326	-2916.924361115709	-110945.2468380326	857.9250603176342	0.04390554741765395	0.34997969708768084	0.05972650832605762	0.018485843270870807	0.04038850498990122	3.6133652725899105E-4	1.188804213222722	2.4518029609820255E-4	2.2351686901999268E-7	1.4337433804344182	-2312.483562955645	177.27243788711874	91.6275263953659	212.20681011796157	800.8344352655864	646.5902385519493	27	42	16	182	57	0.475472483799646	1.3183409885902704
560480000	-113839.80005040293	-110932.16061688427	-2907.6394335186633	-110932.16061688427	1002.9503486866249	0.04592819728010287	0.360253750882401	0.058691401771610925	0.018675498285417994	0.04409315120930972	3.4976554974695535E-4	1.2401960588506906	2.364118782764612E-4	2.3770534102561485E-7	1.5132540986906882	-2307.2092275879754	209.2706607527467	89.00974659436964	118.96686703099806	803.409673219686	475.2293492295316	19	46	19	197	43	0.4843597821528803	1.3183409885902704
560490000	-113840.49534204553	-110923.74254909864	-2916.752792946897	-110923.74254909864	945.0936545291894	0.04366042071828076	0.3506423458615056	0.058691401771610925	0.018675498285417994	0.042211592034410786	3.4687841413803973E-4	1.282713235705631	2.3891723737906348E-4	1.635517406138123E-7	1.32175885773104	-2322.6340774176597	134.77518433959168	102.68456951409571	463.42826334703943	861.3240552473837	483.28180125045765	36	46	8	202	32	0.48668278050790015	1.3568389446726734
560500000	-113837.80435655228	-110930.47229011469	-2907.3320664376006	-110930.47229011469	892.4845028250595	0.046188836489172276	0.3596699068958781	0.06308915245182747	0.018675498285417994	0.042211592034410786	3.384281721054401E-4	1.161751018591351	2.3382385912128708E-4	1.9984695562608477E-7	1.4592997763999545	-2308.4933289746104	186.3194592785769	56.43664185818115	161.23288837259298	820.998277627877	494.79400913480066	38	38	12	194	42	0.4842604639387928	1.2318653912788797
560510000	-113863.66866202351	-110953.73275103507	-2909.9359109884404	-110953.73275103507	917.7572548111907	0.04879633047447455	0.3515536551295446	0.05671153421784992	0.018010452621173702	0.042211592034410786	3.5185584620787107E-4	1.1881313277525063	2.4801277715620873E-4	2.577591298958506E-7	1.5607475842983471	-2305.3864762311946	140.7091007492229	109.42819080380713	196.13067667923792	831.9785782384249	382.6568523386024	49	33	8	190	44	0.48379152946252973	1.2826005291190739
560520000	-113839.79378023835	-110930.65336501681	-2909.140415221536	-110930.65336501681	822.4582309242502	0.042094070505324196	0.36338756037072045	0.05671153421784992	0.01798775484913427	0.038508122742842134	3.4508260515316334E-4	1.1689407551833861	2.4695458525242304E-4	1.9741997655060243E-7	1.4299165514744407	-2315.03158021249	322.24666120184054	91.34994991216392	176.7517394969109	1000.8040245472941	434.4088979576398	16	55	23	192	38	0.4695599219360455	1.1562570789984585
560530000	-113832.76823799139	-110905.82103931633	-2926.947198675063	-110905.82103931633	982.2985190630263	0.04766809649906957	0.36338756037072045	0.059018390410422665	0.018346944382122192	0.043324934710875666	3.3176296514444113E-4	1.1839133037259908	2.3068001600569867E-4	2.3136301289262513E-7	1.541593067715142	-2311.2946069908357	164.54278468224564	71.92206707675275	235.62626593604278	819.7000602189314	451.09292612100046	26	46	25	180	47	0.475847323704123	1.1618391317645238
560540000	-113875.94133931381	-110924.00162563783	-2951.9397136759735	-110924.00162563783	980.8445719122564	0.041582947272597336	0.36675654885627634	0.059018390410422665	0.01689182387736206	0.044762847030226226	3.372412022003197E-4	1.1060586406047528	2.3868296212988254E-4	2.1104155178617403E-7	1.4029306942491326	-2304.2198017144215	358.69875202706606	109.46067591959029	376.7819535405216	713.9453771841014	416.15808371884225	5	68	23	192	36	0.4845090213104934	1.2445234514160926
560550000	-113846.94829861412	-110903.50716077926	-2943.441137834856	-110903.50716077926	996.3585763930618	0.042426457460563546	0.36880081848518714	0.059018390410422665	0.01689182387736206	0.04249747315617778	3.371623792949796E-4	1.1564780723506538	2.3400856283613874E-4	1.213699956156263E-7	1.118218058671377	-2304.771160207211	412.358489807913	129.78214217786012	255.45158244219124	943.08768745166	417.27206116891415	4	78	14	184	44	0.48722305740287264	1.3796867262482333
560560000	-113859.06725308127	-110920.95779608596	-2938.1094569953116	-110920.95779608596	936.9531280573815	0.042426457460563546	0.3647783203573791	0.059269001082850006	0.01714447163666496	0.04249747315617778	3.5224540077164504E-4	1.1421716770638697	2.5077631069075803E-4	1.474523776201092E-7	1.1773540023511522	-2302.572601589602	295.2659052164736	143.93372492691313	329.7486805103123	870.2218683305755	584.3566230411227	8	80	8	167	61	0.48722305740287264	1.3796867262482333
560570000	-113866.890141173	-110926.19350028157	-2940.6966408914327	-110926.19350028157	909.5637555562258	0.0444463358894279	0.34585270848216254	0.059269001082850006	0.016369301698163443	0.04249747315617778	3.470094783203133E-4	1.1851054895544948	2.4303780757778783E-4	1.9675594041449246E-7	1.3435753555427232	-2299.1452539299057	131.77364092427666	111.82601268971733	169.82591222884022	851.6353150795559	738.7211743191315	19	68	4	132	101	0.48722305740287264	1.3362367963723194
560580000	-113860.61119201934	-110929.3609240965	-2931.2502679228337	-110929.3609240965	1031.553064520836	0.0444463358894279	0.3682744372041067	0.05887143108929542	0.01819176144674702	0.048565242891486	3.366927413467087E-4	1.1384366543645716	2.3017875341339248E-4	1.573330811855859E-7	1.2693005378111841	-2305.5594423446087	219.3830870514735	90.4657312184732	197.02011935610557	838.3894259897766	628.8093676997362	28	42	22	164	68	0.4797654216560743	1.3362367963723194
560590000	-113866.16731861855	-110922.51733945665	-2943.649979161905	-110922.51733945665	981.105357553545	0.0444463358894279	0.37304860450976324	0.06033883912256613	0.017459077390635583	0.048690361985925294	3.325403746102372E-4	1.141026425420133	2.3396904945373234E-4	1.3499849082576322E-7	1.1722664179631337	-2299.6905290809655	130.46462450635022	54.93814211634143	169.25916092465428	871.0357820690605	568.5557335194391	34	32	25	135	98	0.4844939961905234	1.2073201471522468
560600000	-113859.48942281283	-110933.07878791494	-2926.410634897889	-110933.07878791494	1042.6641059443807	0.044249743245379364	0.37304860450976324	0.06033883912256613	0.017459077390635583	0.04284525501967958	3.286260285335417E-4	1.168186909266133	2.2659754424983383E-4	2.0589688722224545E-7	1.4734184766225453	-2299.895903772044	170.94741147975694	57.90565092285219	168.098002039157	877.1398736397236	568.8998618798566	25	44	20	140	95	0.4844939961905234	1.190572264788968
560610000	-113870.26932675981	-110945.10850560828	-2925.1608211515263	-110945.10850560828	909.4529242297876	0.043412765489203003	0.37304860450976324	0.06033883912256613	0.017459077390635583	0.04284525501967958	3.447412950240797E-4	1.1253382397564253	2.450997849306548E-4	1.3768880998808633E-7	1.1649862154312156	-2296.096619158837	226.54153469489046	68.79598883375922	234.06231480807804	898.9631229379795	591.7259022299284	21	59	12	137	95	0.4844939961905234	1.2337875592880343
560620000	-113876.69843395722	-110933.75837697135	-2942.940056985863	-110933.75837697135	853.5435956995206	0.042567775101190274	0.3599176966111727	0.05733209243359352	0.018845155031220622	0.04284525501967958	3.489163977116502E-4	1.1150049554510975	2.440369088727333E-4	1.3009256461877772E-7	1.130643654733445	-2310.191390274649	146.08990598275312	108.43395861389993	236.13901063274517	757.01145565549	470.10628686512797	21	45	19	189	50	0.48288294187484865	1.3122735341149532
560630000	-113855.1204186466	-110913.38174071931	-2941.738677927289	-110913.38174071931	925.5474340105812	0.04560425173134334	0.3599176966111727	0.055529023859018374	0.016403925062280948	0.04475306846731368	3.505908694477234E-4	1.1167056882831128	2.423996903636478E-4	1.2704697656704086E-7	1.132719387542161	-2320.425539657697	149.08790747034934	371.63467130444434	368.4047105059739	971.5291926269335	634.4615925345885	84	4	4	160	72	0.48288294187484865	1.2917913678033348
560640000	-113873.02186359341	-110914.46835253808	-2958.5535110553374	-110914.46835253808	954.63002592437	0.04657520903095871	0.3599176966111727	0.05760415426571065	0.018901618729411148	0.04145448393469484	3.480718806988625E-4	1.1775878867335885	2.420325778430477E-4	1.1746259697222838E-7	1.0633644620371692	-2314.2304139503094	120.27621522347216	172.21990149370774	688.1743466843277	960.0116038405833	538.6652373777187	58	30	83	58	95	0.48674480150527427	1.358122808687732
560650000	-113868.46881207454	-110933.45819032459	-2935.0106217499538	-110933.45819032459	1014.8678305847627	0.04657520903095871	0.3599176966111727	0.06000193179919325	0.019526784006148587	0.04368528655342918	3.508535918290178E-4	1.1950318587718642	2.3717565147024082E-4	1.4225093692499177E-7	1.1469651584431082	-2293.643635081471	138.6008662926159	341.28365201434013	390.3183040037156	903.8331984837484	668.3020057793955	85	4	35	87	113	0.49072615611484616	1.2741296240361264
560660000	-113848.19742823014	-110905.57402901747	-2942.623399212658	-110905.57402901747	982.2526600364819	0.0473535427025504	0.36151748647125675	0.056161681268568575	0.017301440579118952	0.040846504040335706	3.588631311586037E-4	1.1956746588005496	2.4100453642330157E-4	2.413853876337938E-7	1.3580596066712989	-2272.317442076845	186.83048916119876	136.44003140203225	437.2739355355932	1001.3669147087995	697.2024785868299	8	80	49	41	146	0.49072615611484616	1.3470182089684433
560670000	-113855.65794650032	-110919.90782899162	-2935.7501175086995	-110919.90782899162	916.4514689872583	0.042236556699708445	0.36191892845210677	0.054657967663805505	0.016825426695241476	0.04654909348350311	3.6923142068204804E-4	1.1895084541081633	2.533853566138527E-4	2.308907481121109E-7	1.2965676118671052	-2265.0493344123006	109.00536455603172	99.9166190596573	367.08026386716074	1002.2972984950728	583.0435772769305	8	85	44	47	140	0.49072615611484616	1.3346837581043913
560680000	-113818.61562708065	-110895.35591398168	-2923.2597130989775	-110895.35591398168	933.7328894117849	0.04721206184976322	0.35582499311416665	0.05827451501680373	0.017083387957989568	0.04002113554855146	3.637305435497924E-4	1.2501734804328426	2.4189262912135872E-4	1.9800830660749646E-7	1.2928156472015977	-2280.222517142333	299.15811719264025	142.12732209784087	405.6619866380472	1089.873376585043	548.1624200862642	2	87	46	58	131	0.48580310881839783	1.3346837581043913
560690000	-113816.70526096555	-110913.04186667364	-2903.663394291921	-110913.04186667364	1066.0476373816978	0.04256527921068627	0.36025786853854924	0.05827451501680373	0.018510891025861453	0.041865138615643636	3.8374023234006123E-4	1.2257188640731653	2.463617035060754E-4	2.1317743962542767E-7	1.3113055366390038	-2284.910117104764	182.03977102580794	125.6097285626833	578.2198542114468	946.5272525634103	542.114412549973	22	63	56	73	110	0.48520592128562545	1.2286679597031125
560700000	-113857.10244930658	-110939.28650141966	-2917.815947886918	-110939.28650141966	1034.8989671301272	0.04745306929385312	0.3587353829703144	0.05784441486023927	0.017354725039194444	0.041865138615643636	3.59037973074948E-4	1.1846977899269397	2.3958836254469137E-4	2.1352873266112935E-7	1.3465677290251006	-2284.3735247960694	164.9270848907481	138.1363044776968	596.3137602382055	1082.4973593820062	685.2576210657414	26	61	61	40	136	0.48520592128562545	1.2286679597031125
560710000	-113806.58197936996	-110905.92549348381	-2900.6564858861534	-110905.92549348381	1042.1618218962303	0.04414964616582641	0.3587353829703144	0.05886074902402055	0.01695835991464285	0.04674725325002456	3.58132010286343E-4	1.2025299815418955	2.4144629108078565E-4	1.7376642604354234E-7	1.2632755395641933	-2285.0653835577355	167.63842788973253	123.79469504059989	384.94247289847516	992.6337644293186	481.8287205047418	4	82	53	106	79	0.47881469516887065	1.1676193781362294
560720000	-113830.494693996	-110918.68171739165	-2911.8129766043603	-110918.68171739165	1110.4912255496088	0.045311886805961536	0.36409025646794213	0.06044514505912241	0.019660979916139572	0.04674725325002456	3.610469223956318E-4	1.1794954023014674	2.4078942844215075E-4	2.3856916761475655E-7	1.4117645167082422	-2291.7604062615283	125.40341457871638	164.1581389515343	481.0026812650827	908.7669595909122	528.892783148969	83	11	38	101	91	0.4782859397062211	1.2809505984707499
560730000	-113851.47365513015	-110923.99328385305	-2927.4803712770995	-110923.99328385305	939.7521596354179	0.04669797541371416	0.3847799845951702	0.06245393679641096	0.01791717780162487	0.04272383026095719	3.595773641958272E-4	1.1778843542249877	2.4209380864663376E-4	1.6097718307622135E-7	1.2068552575005353	-2296.291555042096	158.73415938168566	636.1540909363997	549.5392720698984	989.4828139154031	585.4737107789159	95	74	10	44	101	0.4729582833964381	1.1670216956163648
560740000	-113872.55417467526	-110949.39461880772	-2923.159555867529	-110949.39461880772	928.8824855075663	0.04627418423196816	0.3702755547448852	0.05802189724516099	0.018734675960584035	0.04248399177920859	3.576657440670722E-4	1.1304944656692681	2.421091708473663E-4	1.391390712379882E-7	1.1587432743956745	-2299.4031210074354	131.54237652280227	456.2914203701873	971.585177097114	662.5250050188037	381.1484540995138	92	36	84	89	23	0.4729582833964381	1.1159387903579228
560750000	-113868.05602203235	-110934.015701117	-2934.040320915362	-110934.015701117	809.455344597489	0.046034114713808895	0.3713494583278218	0.05701717169193138	0.019563475255698543	0.04204397203928963	3.467583464118119E-4	1.2199984493874916	2.355852454792349E-4	2.031824009826767E-7	1.3525966475933318	-2282.519455412381	140.89364943180587	411.294104304394	1011.5846479919452	710.5926909557504	77.15300654622142	91	57	70	104	2	0.47287652045428163	1.1825749662742508
560760000	-113851.70322042379	-110918.97382348543	-2932.7293969383586	-110918.97382348543	840.7626642913593	0.04498139936412495	0.3713494583278218	0.056310872430735404	0.0159890229168795	0.0454031676803415	3.807739588515469E-4	1.202915686973025	2.5556775362566155E-4	2.1643616719327547E-7	1.308085147982955	-2293.926870518314	138.89233918585433	460.1199216308663	797.3766750261616	557.2907531495268	547.061293645554	95	23	113	44	49	0.48300327873088506	1.2975039561212787
560770000	-113857.25676822661	-110930.65360251706	-2926.603165709543	-110930.65360251706	839.7999993864714	0.04498139936412495	0.3667276711782519	0.055524751426812784	0.016986618764294668	0.0454031676803415	3.6748927764056053E-4	1.1802816983525666	2.4238379463308732E-4	1.4155341713154022E-7	1.1525307466331982	-2312.1406155705363	162.12667120283635	493.48749374626755	1148.8206442354165	506.22952382092643	602.663988499859	94	42	54	11	123	0.46742983201659005	1.2922197145426215
560780000	-113835.8679928408	-110907.00536904855	-2928.8626237922463	-110907.00536904855	980.1775318641843	0.04833890509220124	0.3685831171240576	0.056454649478876975	0.018172280279005408	0.0454031676803415	3.603826128979955E-4	1.1691992628910501	2.3377982677779007E-4	2.07974583882153E-7	1.363126188886702	-2302.338562568185	165.1393879171365	479.1106143190172	892.3112909676881	674.8971575681114	642.9060181851345	94	47	63	1	119	0.4852803379241687	1.2922197145426215
560790000	-113825.25468479944	-110915.19483934421	-2910.059845455224	-110915.19483934421	1085.3156044054458	0.039873180304384054	0.36171846200325786	0.06034813580076014	0.018172280279005408	0.0454031676803415	3.649397897884655E-4	1.18078417161451	2.2631767993581386E-4	1.447765221120064E-7	1.1851797356818732	-2306.6138693525318	167.50222457311276	488.0415869213857	935.2612787713124	738.1772074703998	689.5098869895398	90	48	82	97	7	0.4836290344505092	1.257689393272859
560800000	-113842.4698264014	-110926.7364169869	-2915.7334094145053	-110926.7364169869	1074.724371572349	0.04164148118812401	0.35419505141686913	0.06071793233557656	0.017248292053809643	0.0454031676803415	3.6232309900382224E-4	1.1737904056293	2.209290280641554E-4	1.8926898643170845E-7	1.3355642380999972	-2319.5751786475607	159.87551724547507	457.8084789316494	1109.6914395136816	631.2790040044849	704.3788901649096	79	77	61	43	64	0.4819953859112918	1.2728152206478935
560810000	-113845.08795383153	-110898.98457979814	-2946.103374033393	-110898.98457979814	1087.8365070649065	0.04469427737447085	0.3740347922514018	0.06071793233557656	0.019585090005109537	0.04396068445294649	3.4809654345965943E-4	1.162132860402496	2.1256332863415635E-4	2.5719259996176514E-7	1.5185990664485742	-2315.4155092561427	210.17744804736077	316.7480025228704	914.2570516038446	559.9153603105138	1132.9111049099126	91	27	114	89	3	0.4845480641450955	1.2306273591510661
560820000	-113851.69850130337	-110889.74680104954	-2961.9517002538346	-110889.74680104954	1136.1475857419937	0.041847024111224054	0.3593224080772273	0.05755961893024153	0.019585090005109537	0.042352021773400604	3.48890575464036E-4	1.2048742642203185	2.099332579592315E-4	1.984575239830135E-7	1.3677083605148814	-2343.0617859032495	208.09014565714037	508.9259563951267	1062.745434870216	914.527098753955	747.7452779526677	70	61	29	50	114	0.4834678303582025	1.3050530566798766
560830000	-113871.01093386923	-110926.01503459342	-2944.9958992758047	-110926.01503459342	1297.1132949992198	0.044884919394151436	0.37117314870244095	0.05655167669811432	0.019157167730467266	0.042352021773400604	3.4122646305483946E-4	1.1214929095966153	2.0239784726645903E-4	1.6825315260096907E-7	1.3073890183740011	-2332.072641599651	161.92958023449768	360.08122665038536	467.6420101892468	955.1443363612004	808.9515712933248	72	20	49	94	89	0.48480114839367006	1.3993172264992744
560840000	-113862.28490429553	-110920.1105932386	-2942.1743110569305	-110920.1105932386	1219.0505273348797	0.045916001092253314	0.3695583401738365	0.0607655936790038	0.019209447749015944	0.042352021773400604	3.399746792910189E-4	1.1300453186924315	2.0581999904510913E-4	1.4511416488510644E-7	1.2243525422463482	-2332.3955727869525	107.65461034431796	140.01325246886856	622.426978514537	960.6327264495825	633.942372023021	51	38	45	122	68	0.48435316282125135	1.3993172264992744
560850000	-113866.67820216827	-110926.05890008905	-2940.6193020792216	-110926.05890008905	1207.7881580674552	0.045916001092253314	0.3683366204710958	0.06166495342369842	0.018254716505627343	0.04229421066167759	3.3951597230124904E-4	1.0997307528858917	2.0530481788105082E-4	2.0386345069718638E-7	1.471869236844097	-2330.9031255904265	180.65289120895574	131.49480342577613	477.8724235428178	938.9214177019618	525.6293459170245	49	32	64	117	62	0.48435316282125135	1.384712653798417
560860000	-113864.33113436929	-110940.94380699273	-2923.3873273765616	-110940.94380699273	1177.1092250133772	0.043402680682010586	0.34320877144532497	0.06166495342369842	0.017753383373537407	0.04303968919305679	3.5003028267436827E-4	1.1868325550891698	2.139349150598253E-4	1.7777900391118212E-7	1.2868106950210316	-2299.901376738439	195.21517769913976	103.84799964771842	419.18890746442884	1044.831342427749	673.7291295496751	15	67	72	85	85	0.48154040868542475	1.281541059522783
560870000	-113884.27012322743	-110929.98252225696	-2954.287600970466	-110929.98252225696	1047.8959132256505	0.0458134032183018	0.3578292446913862	0.058777935877563636	0.017753383373537407	0.04421423373713943	3.5999552728532776E-4	1.1621707069978717	2.3461935715110834E-4	1.8882099929415074E-7	1.2365002525800097	-2300.304453875411	273.2474237917023	139.61333832960926	535.4288712221833	990.9513474374191	638.1648364180037	4	77	77	91	75	0.48154040868542475	1.2678278967299041
560880000	-113875.46562660711	-110939.21407098608	-2936.25155562103	-110939.21407098608	1171.1833794975075	0.0458134032183018	0.36009580600960617	0.05554085003078184	0.018199912492286585	0.04421423373713943	3.462852625328179E-4	1.1584663499510994	2.1789688677343203E-4	1.4065187067342233E-7	1.150760395529861	-2298.6937213956103	270.810416835586	146.9217900782898	671.3662505632195	931.8551714592408	641.6232839987692	8	75	72	75	94	0.48154040868542475	1.2678278967299041
560890000	-113886.34159458855	-110955.36248341113	-2930.9791111774284	-110955.36248341113	1148.0378049348462	0.046047084136158156	0.36009580600960617	0.05958065661087578	0.016786116416954325	0.04252720959607871	3.513491981598076E-4	1.1438893244293966	2.280931242021451E-4	2.2129048636718432E-7	1.3622687033260445	-2274.698653069557	433.32798876013686	109.38437228429767	378.89871592425135	863.4809926016064	527.5927569623881	6	75	81	58	104	0.4898642307353642	1.3003811603579323
560900000	-113873.27148950945	-110945.524600004	-2927.746889505442	-110945.524600004	1054.287521712622	0.039891795070752134	0.36009580600960617	0.057859547341313704	0.017827878538264206	0.04252720959607871	3.6095890695844534E-4	1.2330498003932122	2.2452947029061798E-4	2.0573202203273598E-7	1.3340613206697214	-2291.5183572340247	261.08377339467626	112.84461021648616	407.8214165912241	884.7711687193605	645.3635084032163	6	81	59	63	115	0.4789705960264186	1.3003811603579323
560910000	-113881.30435856723	-110941.50148734711	-2939.802871220117	-110941.50148734711	1204.0527814011962	0.04525293250517251	0.3758079109660645	0.057859547341313704	0.01868529089043862	0.04382094698634854	3.4445131479282854E-4	1.129248021023608	2.1567868185020766E-4	2.399985135380975E-7	1.4419296044591132	-2283.3091039258748	154.71923487136957	132.31980765262148	428.3129120512582	762.3871345415336	543.4918493396121	33	50	84	58	99	0.48872662242751375	1.3443578612978013
560920000	-113898.32246682064	-110967.96458142628	-2930.357885394366	-110967.96458142628	1183.4073221006151	0.04485093350318631	0.3758079109660645	0.06180011907184609	0.021651790569614096	0.04382094698634854	3.4649948389711975E-4	1.1302661868023378	2.1259405213403342E-4	1.7152142694038426E-7	1.2485638293044972	-2279.6684639832406	261.69574582007505	116.63517050636179	365.16789860983687	950.2871546429122	831.4781398054932	11	73	79	33	128	0.49135956034524747	1.3140780870345463
560930000	-113898.20707044948	-110961.49851753216	-2936.7085529173187	-110961.49851753216	1255.3990051348098	0.04522427476546011	0.3758079109660645	0.0622888238636241	0.020532461529001993	0.04382094698634854	3.4172673072061595E-4	1.1249493426003887	2.1323503967814983E-4	1.876443148548696E-7	1.3003190061689183	-2280.982027267543	155.18699955331817	131.59104026455194	509.1782427464279	1114.9273670195018	822.2118904442343	18	70	73	34	129	0.4808469392837866	1.1904802765942302
560940000	-113884.72418035753	-110944.44249124726	-2940.281689110276	-110944.44249124726	1223.2441657114798	0.04481438395745761	0.36318767884100606	0.0622888238636241	0.018760703898319672	0.04547036457042383	3.633639411302119E-4	1.1235670791544414	2.3031167533070843E-4	2.3221446799687616E-7	1.3694781824262083	-2288.3427195818335	137.07656703698896	119.89150525804213	457.19232017684794	1227.747467991693	724.9006249853595	79	4	73	62	106	0.47514514472638375	1.301368732037936
560950000	-113860.78003573994	-110935.42281172896	-2925.357224010982	-110935.42281172896	1034.4437242783197	0.04403694282002107	0.3641732568200535	0.06222865967099758	0.017756883195814026	0.04692328301069182	3.476420611818808E-4	1.115423170918583	2.296601312819191E-4	1.812855333409122E-7	1.2902904013129735	-2281.2900829480677	144.08326401782057	84.84683185198124	536.6443298190776	943.2775143664512	506.6570998270512	72	19	66	103	64	0.49013320748456957	1.304232614216646
560960000	-113835.8153367962	-110910.84024193545	-2924.9750948607443	-110910.84024193545	1105.5524562489204	0.04482963482163606	0.3635028441838764	0.06076362020690898	0.01775294842915879	0.04692328301069182	3.4969051834091006E-4	1.1389554980628727	2.3519718050803092E-4	2.3296733729996783E-7	1.394542408589844	-2274.050358143758	124.374246455585	175.6626660688098	559.9483549179603	862.7627798134096	477.8392191085982	76	15	54	118	61	0.49013320748456957	1.3700213140406796
560970000	-113844.9235343031	-110919.76831521097	-2925.1552190921298	-110919.76831521097	963.720604515403	0.044566199131363254	0.36949491107721427	0.05723254373499568	0.01775294842915879	0.04859423581690152	3.427455637057027E-4	1.1054219289450997	2.3351692590236646E-4	1.815711873655602E-7	1.3316278033097313	-2304.9775852620924	173.38543657390343	390.00338293370095	1331.6529327439584	704.9938890557066	394.56388431531315	94	37	64	125	4	0.49013320748456957	1.3166292731316036
560980000	-113832.31624241815	-110918.49958286477	-2913.8166595533776	-110918.49958286477	1016.546239780053	0.04498692569748342	0.36293550469617536	0.05723254373499568	0.01882507469399177	0.04859423581690152	3.551744895153932E-4	1.1415808347475043	2.324554927459847E-4	2.1221834303287777E-7	1.3974744405697284	-2300.4011893142424	178.98781733256283	384.6377926748613	1100.3453923539237	798.7509423474871	388.55178770407014	89	60	43	98	34	0.49013320748456957	1.3829699731126286
560990000	-113873.11666894828	-110928.86171704192	-2944.2549519063678	-110928.86171704192	950.3192234441385	0.043347251926065686	0.3793207553130621	0.05590990562613143	0.016615762913210423	0.04859423581690152	3.4264717660956125E-4	1.1014625584994222	2.3374903280802068E-4	1.6682748880143328E-7	1.2332691268979357	-2296.972061571928	160.84062727855536	517.6963869493896	1237.5226700315761	678.8977910722734	588.0834573237249	94	51	35	129	15	0.4874626966740284	1.2976162568229734
561000000	-113821.34184354276	-110924.09936993413	-2897.2424736086195	-110924.09936993413	1080.553962405216	0.043347251926065686	0.3793207553130621	0.05731079316217129	0.016615762913210423	0.04589515303428099	3.64335735200448E-4	1.2117664718219567	2.3242670995796653E-4	1.4168034085029677E-7	1.1926740018292474	-2306.727033276138	143.6816313606439	469.41810503269556	1077.7206839369896	823.326952204096	431.386720890841	92	64	110	29	29	0.4925320583835687	1.3564778845551009
561010000	-113849.75177583379	-110936.23328687865	-2913.518488955141	-110936.23328687865	1078.9813675318965	0.04422678287324087	0.3645843077775513	0.05731079316217129	0.01627587934962758	0.04589515303428099	3.5628205797931116E-4	1.0912991731848727	2.332655877113797E-4	1.6560152289824193E-7	1.2380608484164495	-2294.9484183037193	154.5591872811916	426.5869904780207	1046.973076256397	440.76346277634366	736.2117159780782	91	43	135	42	13	0.4925867465015312	1.3564778845551009
561020000	-113828.690480255	-110920.61167826489	-2908.0788019901124	-110920.61167826489	925.3772112053917	0.04422678287324087	0.3566623839680249	0.05842476260747772	0.016394582761187878	0.0438281398706049	3.670792581853375E-4	1.1420078904734172	2.6045550214362354E-4	1.7942848280735606E-7	1.2463864503693856	-2283.224792071023	144.14925303382742	600.4894097655974	774.0613484692743	502.6491424263525	438.91524191026923	88	58	125	34	19	0.4925867465015312	1.2856473274118403
561030000	-113877.8330177666	-110948.30443530381	-2929.5285824627877	-110948.30443530381	940.6026701737824	0.04540202851887758	0.37096463590634726	0.05842476260747772	0.019038122944812396	0.045849855663556885	3.549026750311968E-4	1.1124707548279986	2.4108653888085915E-4	2.0049963573665804E-7	1.3159013721416266	-2291.406949805202	147.47469022050387	447.69158300695585	993.1520869656349	782.1162252953175	623.7509572335413	96	21	87	71	49	0.4925867465015312	1.2304328716686015
561040000	-113892.62626946229	-110953.02048830487	-2939.6057811574174	-110953.02048830487	1033.3156516756287	0.04540202851887758	0.37096463590634726	0.056811378821362495	0.01668104401193962	0.045849855663556885	3.5411087840911306E-4	1.0861014620616964	2.4131790768024334E-4	1.6131497055890062E-7	1.1649568817805098	-2278.32924345075	136.4272625460042	463.53375064157837	909.6217156055992	498.0979160424716	525.6757653336458	98	36	137	32	21	0.4925867465015312	1.3737775023684071
561050000	-113852.83756169074	-110972.65014750871	-2880.187414182029	-110972.65014750871	1010.8459476724639	0.045809063802057355	0.36377207302979037	0.05581104823341103	0.016318983296230768	0.04255579551647156	3.7594114580600635E-4	1.1122728138414946	2.5566226317432655E-4	2.1119147795128284E-7	1.3513650044525791	-2284.2505624057194	120.84537934096807	643.1282915738248	883.2038743845457	427.9949109082874	295.2959941968081	89	56	118	59	2	0.48189921183182116	1.2360143699776618
561060000	-113835.51870297117	-110946.69682774304	-2888.821875228122	-110946.69682774304	1078.3188498549082	0.046556322912920556	0.36377207302979037	0.06101813497826115	0.017969550942527314	0.04178423080401197	3.745184257907433E-4	1.0750968197727504	2.5162953485310377E-4	2.943741675517666E-7	1.5847860968825949	-2276.05610650732	131.2077822915634	566.075648729103	787.4742924754669	555.1013284507599	598.491660502668	87	52	130	41	14	0.48189921183182116	1.3180176399946784
561070000	-113833.32050823103	-110957.7944578005	-2875.526050430537	-110957.7944578005	1284.3510005802605	0.04477984797391169	0.3785807533461691	0.06101813497826115	0.017969550942527314	0.04178423080401197	3.862925152478884E-4	1.1360882953448503	2.463495107173464E-4	1.8479575518676406E-7	1.247223503164753	-2271.1851030732705	154.3269032632575	452.025527193048	852.2156252092827	314.2984189693043	336.6284696212005	88	41	150	32	13	0.48038055865612855	1.3386455125457313
561080000	-113848.20244730999	-110947.78355958017	-2900.418887729819	-110947.78355958017	1215.6635234820865	0.049110398603414006	0.3694823154569367	0.06224753909175554	0.019418275654813556	0.04178423080401197	3.779159007232836E-4	1.0679332646431423	2.47220446195679E-4	1.7925742073574138E-7	1.2179415744026414	-2276.9410372254642	136.54977915095319	417.3288091021457	833.6715088808279	416.22062145788414	633.5783977348433	85	56	129	31	23	0.48898044209414526	1.3386455125457313
561090000	-113798.79149409525	-110916.05703884781	-2882.7344552474406	-110916.05703884781	1285.7933731026433	0.04880423920093225	0.3648351350097501	0.0610993960688102	0.020049371351744092	0.041242990675897775	3.9402151195132605E-4	1.2091029281702375	2.428806776067933E-4	2.480544894962954E-7	1.386574251647204	-2276.754461048117	144.78849175907314	622.343780360586	883.0454752911428	321.72743620990326	771.1251876518943	97	48	136	38	5	0.4810302791205489	1.3386455125457313
561100000	-113846.84846858477	-110950.56672591832	-2896.28174266644	-110950.56672591832	1147.7846965275244	0.04808976613824523	0.37986397820517587	0.056916131489360235	0.01720743557680509	0.04755994576320597	3.86254102867533E-4	1.1902852544965996	2.4180113286000992E-4	1.6139223117813186E-7	1.190622480335829	-2299.4622977573913	156.9399715035096	600.0631178417575	864.5321625054503	456.4300781522901	471.47186654388275	96	19	157	28	24	0.4758986757416445	1.2706376271915638
561110000	-113795.60231065271	-110917.7524303879	-2877.8498802648096	-110917.7524303879	1064.7979924186263	0.04521958832435001	0.3501313573996285	0.056916131489360235	0.018259527072245825	0.04423582084575406	3.8573010279939447E-4	1.1747319165938708	2.4850845642267834E-4	1.5741837147304014E-7	1.1986660961636209	-2294.4092484728226	154.04641260087902	578.7027048971454	973.0627461629401	228.52121798051007	366.6453257259458	93	38	157	21	15	0.4758986757416445	1.2881949193486693
561120000	-113816.41312163182	-110934.79515696666	-2881.6179646651626	-110934.79515696666	915.0343001213896	0.04521958832435001	0.3785272871914861	0.058148575635767	0.018535562067353493	0.04423582084575406	3.967784985706859E-4	1.2132887610252467	2.6312526173184514E-4	1.5428369728168593E-7	1.16792356578188	-2299.7060605265547	135.05085443596943	438.13430067936497	904.2375394279659	266.2237717017872	557.4888821048733	90	4	184	34	12	0.4758986757416445	1.1899334269907904
561130000	-113819.18872600992	-110943.38796132091	-2875.800764689009	-110943.38796132091	968.7319634442224	0.0455551196937402	0.3569239316900572	0.058148575635767	0.015943234315637198	0.04423582084575406	3.864522031213699E-4	1.15475541589073	2.632689816969817E-4	1.6165300300472177E-7	1.237429239058004	-2307.0898010614637	170.59371207295982	512.303657661581	889.8858829013767	263.24595449544773	264.66461774119585	89	10	186	4	35	0.46052909147154264	1.178480835433802
561140000	-113849.37170077725	-110969.23707528823	-2880.134625489026	-110969.23707528823	972.8396081410572	0.0455551196937402	0.3691024403910751	0.056551927281386874	0.019501105816244247	0.044550478771829355	3.961795363719983E-4	1.22918063485331	2.6724699959383664E-4	1.663453732589183E-7	1.2067717214401863	-2297.5091995984235	169.50755248376214	503.048493307761	918.9827588547719	290.01316705318806	768.1536352907407	85	48	156	31	4	0.4722813868196011	1.178480835433802
561150000	-113817.65204553674	-110964.91629455557	-2852.7357509811645	-110964.91629455557	1033.6861060637893	0.04261205593762897	0.3530889522948398	0.057692196432380154	0.019501105816244247	0.04105564281856857	3.970985041233503E-4	1.201279312803423	2.626161616933859E-4	1.7098731827185613E-7	1.2519886520077563	-2291.8291775380508	196.61312749213792	367.16507518621177	837.8683225222431	175.11520195364022	546.7939523836984	87	37	158	37	5	0.48979191837986885	1.2412133996982402
561160000	-113835.52991272013	-110935.58782226275	-2899.9420904573826	-110935.58782226275	1028.348838658795	0.0436425109223102	0.3530889522948398	0.060279440905509636	0.019501105816244247	0.04105564281856857	3.8276856596105885E-4	1.1817896706744837	2.656367341967197E-4	1.667632754676364E-7	1.1990273821774986	-2291.602778771833	166.77971048376685	135.14520102715227	661.8403621547131	323.2516938109736	251.34904203572503	54	34	193	8	35	0.48303222221835057	1.2412133996982402
561170000	-113754.72147683096	-110919.26646390579	-2835.4550129251697	-110919.26646390579	909.8234219230885	0.039304914226190625	0.35058413773324526	0.060279440905509636	0.019501105816244247	0.038166762317253654	3.849409103085014E-4	1.117410711705948	2.7153425524273453E-4	1.335822229746451E-7	1.1630799677775807	-2281.9783246494153	132.9697942383133	242.92713229928933	747.316317151861	295.1378216256514	965.765246057564	81	11	196	31	5	0.49891841509822416	1.3647688673514207
561180000	-113782.69824545797	-110903.1880419894	-2879.5102034685733	-110903.1880419894	945.2994862833815	0.043564416107287646	0.35058413773324526	0.06315612818769142	0.016824091865023594	0.042810314215565366	3.83622374586413E-4	1.1677456345046733	2.649685534928682E-4	1.9498431549147623E-7	1.3037747187806576	-2286.861186156039	130.78474353329693	526.9364788845273	1173.396947534506	825.7279398397797	302.22111186219206	86	73	59	73	33	0.49891841509822416	1.3176100054211253
561190000	-113832.52542683207	-110932.81079580366	-2899.71463102841	-110932.81079580366	996.7431124323508	0.043564416107287646	0.36596628076455273	0.06042069312692222	0.01828237297802065	0.04373041869922463	3.810525682598856E-4	1.177674396796967	2.649536721204469E-4	2.2392746003562146E-7	1.3401900509379463	-2276.453011588894	145.61368310292966	520.7968346921099	747.5101246488665	831.8496841624645	360.8266111822606	98	22	122	39	43	0.49891841509822416	1.3872865938981338
561200000	-113823.76583253234	-110951.60699289825	-2872.1588396340994	-110951.60699289825	1109.4883841716467	0.041527040510310205	0.3673665851077609	0.06042069312692222	0.020296054305151374	0.04373041869922463	4.0109885220505556E-4	1.2160522014594102	2.652972512611633E-4	1.7673427243068542E-7	1.1845005000409974	-2267.545941410959	133.69812340892182	174.0255528191405	856.5930477694887	695.3905330266174	358.47257680986553	65	38	111	71	39	0.49891841509822416	1.3461538762184706
561210000	-113793.7435036383	-110916.15151790873	-2877.5919857295667	-110916.15151790873	1093.7482759699506	0.04508185220500529	0.3683508714710003	0.060352556328894434	0.01855601728090859	0.042277658207885496	4.0242072749322914E-4	1.227664304736859	2.732991055489373E-4	1.8946241055310638E-7	1.2192145771551521	-2273.165139951638	117.22934831507699	543.4176486394292	822.7145629417766	488.1706563117586	314.2609339916643	94	31	131	48	20	0.4900322197889627	1.3461538762184706
561220000	-113793.68504643347	-110919.51376730234	-2874.1712791311347	-110919.51376730234	1126.7314296440588	0.04863665110797837	0.38161663164185294	0.05951074621707054	0.018582634260147078	0.0468082822319486	3.8475225406368473E-4	1.2063049310600509	2.6272669138674274E-4	1.774471212977157E-7	1.2137386965280703	-2253.2477263051037	110.94917455022319	354.20132666311315	991.2648592201228	442.7531227291222	313.1448979095105	83	53	99	61	28	0.4900322197889627	1.3668675311624812
561230000	-113776.95041614887	-110927.82788267352	-2849.1225334753485	-110927.82788267352	1368.4045228087305	0.041356177330453	0.3662750005797418	0.05358244400890175	0.018582634260147078	0.043961489257486594	4.050428789213209E-4	1.2403193892968454	2.485465761310471E-4	2.2880417638073206E-7	1.3800497419853142	-2278.010118948359	131.67932746623703	507.840833426564	1202.416238577176	956.5716912268789	386.33567016827084	84	55	5	118	62	0.4895649947855641	1.362058677795672
561240000	-113777.63318694965	-110935.69465818527	-2841.93852876438	-110935.69465818527	1257.1487698946303	0.04595558906228665	0.36578699850952645	0.062477820396448114	0.018582634260147078	0.04393557516222144	4.1321880037548456E-4	1.2348669348684216	2.477222614531624E-4	1.9107363659207048E-7	1.2845675875157567	-2286.6198943267555	125.61961881804416	523.3126406414654	292.80278359685013	960.6613451836665	388.7935682149536	85	31	18	132	58	0.48942127421545933	1.3718152681643654
561250000	-113797.22403629129	-110933.48223357931	-2863.741802711965	-110933.48223357931	1101.9289608836052	0.04595558906228665	0.3519387157504112	0.052788881995715305	0.020651836680394945	0.04393557516222144	3.895260077039373E-4	1.2453030549041926	2.511374191446918E-4	1.87673889654812E-7	1.2803263165622096	-2278.1332885737124	152.2592863552927	522.8582965786238	473.4499676267826	731.7585126023187	551.8083961883415	91	41	6	111	75	0.49028415896923155	1.279892619274005
561260000	-113767.10649836037	-110888.75280070676	-2878.353697653613	-110888.75280070676	1005.9632858346469	0.04595558906228665	0.3519387157504112	0.05771881419468321	0.016761042081625013	0.040357161072474	3.831021894297905E-4	1.1877080291451614	2.6176059292145037E-4	1.7553433230984315E-7	1.2042490033223734	-2263.953747511066	123.72203129575678	381.7843095785189	446.364369277835	869.5487092890722	485.1852588637883	89	34	17	123	61	0.48956378295630654	1.279892619274005
561270000	-113795.1921754505	-110919.08334857608	-2876.108826874415	-110919.08334857608	1081.279043509749	0.04595558906228665	0.3597832648925121	0.05939772260969789	0.017777275018308523	0.04343188371946821	3.90728431818114E-4	1.2267112069546442	2.6248850934692283E-4	2.2417172372774152E-7	1.3420081222660472	-2274.9635053615834	121.06180402601206	232.55384302364143	502.30912641891143	1028.793892507136	324.9635318390484	82	6	47	135	54	0.4776526206816007	1.245086935724537
561280000	-113814.91097054706	-110901.60778430493	-2913.3031862421326	-110901.60778430493	1110.3421265207132	0.04342354101718733	0.34311103181885977	0.061298541780585844	0.017792022418922453	0.04178760356215739	3.685395794725203E-4	1.1649094085166656	2.4901622573791975E-4	1.7986184446265566E-7	1.238902956509769	-2281.8445396535017	183.85512728209827	115.76964243362332	469.1508139622941	876.7253714827735	331.6949031286838	13	72	60	126	53	0.4776526206816007	1.2791903157594418
561290000	-113844.89595293268	-110916.83522558592	-2928.0607273467576	-110916.83522558592	1131.519109378371	0.0414998647724324	0.35398767273295534	0.059765520730693696	0.017792022418922453	0.047414072849735055	3.73521575476632E-4	1.149149406139617	2.4784035007975976E-4	3.183570461598767E-7	1.5287362576348107	-2283.677173315638	133.11758136347552	73.33176402671856	338.05692728842536	892.6110208682329	405.1898244453045	59	16	64	123	62	0.48858174487759076	1.2791903157594418
561300000	-113849.08128675971	-110934.80244056346	-2914.2788461962523	-110934.80244056346	1151.6740229978222	0.04105294087654639	0.3589090820992832	0.059765520730693696	0.017869552631276504	0.04244666145622589	3.7369328056619823E-4	1.199649369701073	2.4113396720979133E-4	5.430245260942904E-7	2.081954248837599	-2305.0483822821216	129.29011757127302	87.26388643667288	360.3667598034066	863.6774841946783	397.84222267094555	36	40	59	135	54	0.48858174487759076	1.320928319101618
561310000	-113809.33668822877	-110923.18480874479	-2886.1518794839776	-110923.18480874479	897.0962454535838	0.04526073951181529	0.35870341691070723	0.06318918495258302	0.0191314737621249	0.042113062940088916	3.7871634258277137E-4	1.181354577280418	2.551799988949052E-4	1.9539892041386182E-7	1.3379907011162628	-2301.9711548342466	157.91402396705092	104.18369867262882	433.9280947421097	1000.6124507880864	502.64586809845844	34	42	59	121	68	0.4810668184865073	1.2728693462662564
561320000	-113767.6227414421	-110890.34315258494	-2877.2795888571595	-110890.34315258494	863.1184362137325	0.04720219615367364	0.35870341691070723	0.061928011406535415	0.017812406284881222	0.043026151360495764	3.9721221086565364E-4	1.2007455262905091	2.6112272653071333E-4	1.9382715072741193E-7	1.2964937151874354	-2301.29290792757	124.00565553882292	143.53188808413032	481.953205885546	929.1057468432174	454.278447960333	4	72	59	133	56	0.4849940604331488	1.4018475662360126
561330000	-113800.87679208125	-110916.3725406073	-2884.504251473943	-110916.3725406073	882.732831694207	0.04203340398502712	0.3514311881519602	0.058825344741352155	0.017812406284881222	0.043026151360495764	3.9092267831510546E-4	1.2159159654848775	2.5421640798631496E-4	2.1386708239590884E-7	1.3653276172877513	-2301.861018559295	289.349771838338	96.92138562631006	443.25860261817195	859.2695307254112	600.3072061167123	10	64	61	126	63	0.4849940604331488	1.4018475662360126
561340000	-113835.59991455388	-110939.57174464186	-2896.0281699120233	-110939.57174464186	888.5944704557769	0.041846467656996365	0.35504577626085854	0.05538861625450375	0.01828584766230192	0.043026151360495764	3.876367231479551E-4	1.1604857467083278	2.609921497457282E-4	4.442701370484223E-7	1.7959557110779636	-2275.3469472496117	238.46804341291275	95.74227231117837	448.3075536678398	979.6084050474776	409.26054081017384	9	72	50	137	56	0.4903899316400875	1.4018475662360126
561350000	-113803.47174187278	-110907.47383622771	-2895.997905645062	-110907.47383622771	849.0455204020986	0.043706960511792715	0.3497177733954036	0.055416906384584616	0.01828584766230192	0.04601256902673559	3.768743122939349E-4	1.1576061190634093	2.5606893688598804E-4	2.445748996022269E-7	1.4229747223429088	-2291.5611894865337	217.36344485906594	86.27220435581938	505.10598236897437	830.4059750643727	234.10447302265385	6	75	30	171	42	0.4903899316400875	1.3038653924873933
561360000	-113816.86403379824	-110939.42751652445	-2877.436517273789	-110939.42751652445	955.5646710640926	0.04366333099513682	0.3596438178371412	0.05829671091663345	0.017243513133313782	0.04435487615866079	3.9518954379838523E-4	1.1758570410496954	2.545823734790397E-4	2.9777098448001905E-7	1.5558263201705187	-2295.657668935224	562.3815955978653	113.05666502478643	277.1515149465665	915.8040493795836	422.40280583107847	6	70	25	184	39	0.49456817039258155	1.3930413491640785
561370000	-113825.92778196547	-110964.39012938354	-2861.537652581923	-110964.39012938354	1163.727246663557	0.04504301085601588	0.35921606100697273	0.05498203657557483	0.01787944394319584	0.041005585472663884	3.8758301434474256E-4	1.2459231708048717	2.375594613115641E-4	2.1893742338875747E-7	1.3683867803011138	-2286.735142825911	420.7404130146638	101.75360264222236	257.8266043803147	922.4972937558942	387.6629176945256	6	71	31	169	47	0.49456817039258155	1.3180179936923577
561380000	-113791.10637419147	-110934.99985859344	-2856.106515598036	-110934.99985859344	1215.0466586654966	0.04396796817332982	0.3640770441557339	0.05498203657557483	0.017448970955768008	0.041005585472663884	3.9384426411476426E-4	1.2268229449447288	2.319055600660264E-4	2.4246262656524267E-7	1.4350689450034237	-2292.2874024426233	904.3011618245699	97.40949377883238	347.6914763375565	931.024317101737	441.0253437838988	5	76	41	155	47	0.48484928757196427	1.4001536019100744
561390000	-113775.23247630525	-110927.60557122961	-2847.626905075634	-110927.60557122961	1304.1248774302812	0.04382691139755259	0.35819151842494584	0.05672754008653281	0.01905263348896711	0.046738341612625536	4.13159151868319E-4	1.2857196113995708	2.3756606821816493E-4	1.9794213597223982E-7	1.2698119105811096	-2282.617349345928	292.00233914193916	114.34139235647099	376.1876794612328	1092.7512466222288	504.1711729084268	9	73	55	123	64	0.48484928757196427	1.3678711025963801
561400000	-113795.65123269802	-110929.1176534562	-2866.5335792418196	-110929.1176534562	1338.2707717672213	0.04223853716470034	0.35819151842494584	0.061194966356621236	0.01905263348896711	0.046738341612625536	3.9858473152243665E-4	1.2447651492859046	2.2249376311378696E-4	2.524708086356647E-7	1.4468673112939832	-2297.1466566042327	241.63082299790653	116.29935788491235	355.4825419954689	814.0464703708523	447.45225244166903	13	68	42	149	52	0.4826870797207321	1.2286134386191012
561410000	-113786.73407476784	-110917.09613308997	-2869.6379416778695	-110917.09613308997	1302.1271660064997	0.04223853716470034	0.35476736038180434	0.05953572077936238	0.017198159602333427	0.0418910931870981	3.95152766585141E-4	1.257085428381951	2.2657360351379093E-4	2.5521206353407506E-7	1.4658666946415488	-2297.985186533996	198.15230317176173	112.59356340560572	418.4348528152406	810.9765946509665	490.57052651596626	7	78	43	136	60	0.4715760280895762	1.2286134386191012
561420000	-113775.57060246755	-110913.0115143205	-2862.559088147049	-110913.0115143205	1240.6898202995317	0.04628615336174169	0.37151645796531063	0.060522505286033104	0.016796193424866785	0.04840818828026724	3.7776675085021997E-4	1.2060577066337868	2.2043620282278406E-4	1.5692266341420983E-7	1.2465856368144597	-2294.3638389748294	150.03724418387822	101.64332590978641	473.3941296440164	967.1202334520923	535.7053035877174	17	67	41	147	52	0.4986008932518085	1.282900038593635
561430000	-113804.81465009411	-110909.37083575521	-2895.4438143388975	-110909.37083575521	1230.0603740008137	0.04389131041015717	0.3773681216163869	0.06305531888205602	0.021285821285884018	0.04385711509122876	3.854890880526728E-4	1.1970375289024338	2.2685469205131282E-4	1.8284198136985445E-7	1.2723898174375103	-2300.3442459531075	312.18620143383856	103.98763164349806	358.59641319603514	939.2329933682225	471.34210202275284	11	75	30	183	25	0.49333446595805297	1.3445024457543089
561440000	-113825.86032674956	-110945.534423728	-2880.3259030215695	-110945.534423728	1205.6534032944835	0.04378958884975816	0.36506935672701274	0.062227188963922604	0.021487877042150876	0.04719650948784946	3.853572482292893E-4	1.1621137194612836	2.3332267083744226E-4	1.3623194580851196E-7	1.1606047130800259	-2308.80917433173	166.31753163488102	83.79841110804934	510.5990323144553	769.3123207446043	507.0344342637336	54	31	37	143	59	0.4942284216192875	1.427234845843542
561450000	-113807.93722717359	-110938.41287380423	-2869.5243533693547	-110938.41287380423	1397.4607858333154	0.04378012942709494	0.36506935672701274	0.0584315258310671	0.016849557156382696	0.04538441395903147	3.8181961876304437E-4	1.210144886319015	2.214953322534189E-4	1.2515623775968003E-7	1.1189630910600694	-2296.2482879270524	134.41900820738763	546.8081717583724	333.3503888166324	876.6091068260861	445.7416938331633	79	5	37	146	57	0.4942284216192875	1.2773572687551236
561460000	-113800.49356556269	-110902.32465688816	-2898.1689086745314	-110902.32465688816	1263.9330332167876	0.0451960112034676	0.37470385277374857	0.058522969340707026	0.019830116236590808	0.045354271344791454	3.8787982387809E-4	1.2226712502903412	2.4135078267135146E-4	1.9088406757106764E-7	1.2361823543083748	-2281.2997876886902	146.80479343370914	274.8305965705516	683.4360229372218	896.2001637597107	513.5849385469633	84	15	18	111	96	0.48592160057232764	1.2897188801451718
561470000	-113822.07754234567	-110946.7108323787	-2875.3667099669624	-110946.7108323787	1235.162168439595	0.047173115199077326	0.3745320792967311	0.060498291572766386	0.019830116236590808	0.0432160495531737	3.899893644274189E-4	1.2605427225095298	2.4368395450000293E-4	1.4889189457341128E-7	1.161266900033261	-2290.767472767275	124.24990931168045	131.85863971228864	631.5852368502605	689.5557662162151	554.4141192479276	66	25	32	61	140	0.48592160057232764	1.2897188801451718
561480000	-113780.92617637033	-110893.26196907379	-2887.66420729653	-110893.26196907379	1137.1210949735917	0.047173115199077326	0.36945582937029053	0.06029890105016661	0.020336283347909156	0.04026659184611123	3.7602829843723276E-4	1.1964536230415896	2.4178307432185466E-4	2.837844219278915E-7	1.5461074120067906	-2288.1832089644427	157.89414692069317	196.04179215367634	779.1530827869503	1429.2744050174845	516.6104324893345	70	24	78	38	114	0.4898931282867324	1.2897188801451718
561490000	-113773.16216572499	-110889.70655963535	-2883.455606089638	-110889.70655963535	1322.7135128168895	0.04342775436385603	0.36945582937029053	0.06362555533269203	0.016629231138082314	0.042793850121748946	3.8721911409905703E-4	1.2035278513744467	2.3777848433949975E-4	1.4956014965289E-7	1.171229516791714	-2293.4894181231703	105.63686017534462	166.87479411895177	489.81161162688454	1079.3766272372127	501.2089811000138	69	17	74	57	107	0.4898931282867324	1.3050762709436161
561500000	-113792.97986600794	-110904.01278985551	-2888.967076152432	-110904.01278985551	1278.210638677052	0.04371050523911635	0.36945582937029053	0.05442410381391427	0.01738884563032439	0.046397173548553994	3.8673398200609444E-4	1.2029419894790985	2.3985566016674224E-4	1.6013905119965406E-7	1.1930307069128725	-2288.712586856635	384.91240469617594	98.98917842115719	500.8688263029696	1017.1043903595594	487.73545672995385	3	73	77	74	97	0.47933260783058196	1.267306323538356
561510000	-113804.11613026593	-110921.42322583556	-2882.6929044303683	-110921.42322583556	1362.9594517108053	0.04505461101560476	0.35155351827094883	0.06184374690918464	0.015406022598867633	0.04478097687829591	3.918205372951228E-4	1.2554749218733063	2.420274325682645E-4	1.7807877302905091E-7	1.2393713597106404	-2280.7990320435056	278.4851659017457	85.83117839314288	384.04864580297703	995.2320359242295	414.8398331033202	13	65	62	92	92	0.4803320897694332	1.2782987242805126
561520000	-113820.57821728577	-110939.31888215542	-2881.2593351303462	-110939.31888215542	1242.064071008981	0.04736650592363829	0.35375104041896793	0.05260865884865236	0.019239132116431214	0.04033365588072666	3.8508411190972774E-4	1.2286266279617255	2.4214561338287483E-4	2.3841272220257045E-7	1.4398079292660506	-2290.0911558054268	156.72944497904248	120.54411899376737	683.6605008659573	936.6877588314524	440.0330935081526	17	64	30	121	92	0.4803320897694332	1.2094410508266673
561530000	-113826.48709806704	-110946.1763545918	-2880.310743475239	-110946.1763545918	1232.499179142077	0.04574924812713945	0.34688238851131314	0.053786882316271045	0.015878958585937113	0.04353005502616552	3.975404001499137E-4	1.3046400077107458	2.4840883436008735E-4	1.7908734439074106E-7	1.219705242189811	-2280.937772159279	189.1038823462306	119.69081395375201	400.8063930023696	986.2995894691537	504.93395817776343	10	70	43	103	98	0.47669138068400957	1.2401126931401205
561540000	-113778.70908211311	-110915.17171176602	-2863.5373703470955	-110915.17171176602	1332.1832858377463	0.046833060470403504	0.3607816595988645	0.06509381899465941	0.018583245507678592	0.041684536049202865	3.9240543160658394E-4	1.3014502077737773	2.4253062482215083E-4	1.4504019416013975E-7	1.1804135090366072	-2293.940593029562	395.4905755698076	105.33219390955072	519.2358357945233	1138.9771126966161	449.7835215831488	12	70	52	91	99	0.48422333073893686	1.2523084985839865
561550000	-113813.09692836567	-110940.33051871468	-2872.7664096509957	-110940.33051871468	1323.5446925921012	0.042323503361753896	0.3607816595988645	0.06513448731697018	0.02086074416512673	0.041684536049202865	3.8288746787187763E-4	1.285345684684622	2.3459349048767642E-4	1.3299996299391122E-7	1.1525023373402385	-2294.2475870709904	347.68988628147815	118.78633615334061	583.7059975476261	1147.4604683268212	503.21528401240045	5	75	56	80	108	0.47636553361288164	1.2227880364109491
561560000	-113842.23605122611	-110941.89040143459	-2900.345649791518	-110941.89040143459	1301.1547162501345	0.04610000384811264	0.3646305504940521	0.05545369278604621	0.018610109000018103	0.04357294070284291	3.807151860160731E-4	1.3093333989296991	2.3581156684887865E-4	1.6000130060279159E-7	1.2104591957967001	-2294.660194256739	155.52475405648485	94.4105575582606	556.757477154066	1082.1786697883065	540.7834312666747	6	76	60	58	124	0.48592586324768755	1.2227880364109491
561570000	-113807.79266887861	-110933.10775389457	-2874.6849149840446	-110933.10775389457	1547.0497200045302	0.04094363230397632	0.3545233620907046	0.05794706605638259	0.018610109000018103	0.045043207949917376	3.8716590067729004E-4	1.2901665843546797	2.2617641778974526E-4	1.5521170301650892E-7	1.2129269785432941	-2294.091826988522	213.90965781541374	84.42965878108218	494.2409852599106	1080.98733101519	486.0025225569653	26	58	58	56	126	0.4887963607816513	1.2148301571838076
561580000	-113807.31817355168	-110931.80736052858	-2875.5108130231097	-110931.80736052858	1458.6903846396597	0.04094363230397632	0.3545233620907046	0.05794706605638259	0.01909020681539302	0.04105089119938286	3.8157505411521734E-4	1.2342587974143233	2.219696423140677E-4	2.046365063794615E-7	1.3767029013896923	-2295.6759985847707	166.2278261649339	99.21714782610464	478.67496882365054	1534.41117002435	584.7384620638921	29	51	66	54	124	0.4832300350081731	1.2148301571838076
561590000	-113773.55909795553	-110917.75317339532	-2855.8059245602103	-110917.75317339532	1434.314132655133	0.044897031135253174	0.3586725924470797	0.059649219741856246	0.017344168840780487	0.03994662634705568	3.833658246624991E-4	1.2168657406035817	2.2616609905661206E-4	1.4673213424720408E-7	1.2175534199709415	-2297.0077549066586	154.92120265499628	75.04048368386422	460.956212703073	981.8759152617	596.8426810393311	56	27	27	91	123	0.4832300350081731	1.2523361876392802
561600000	-113794.89813705282	-110923.27012234084	-2871.6280147119787	-110923.27012234084	1460.5499629437643	0.041651974670326934	0.3651267639346289	0.06161976125888382	0.018149680649053333	0.043244309302931994	3.70933333616297E-4	1.1823853574001713	2.2177199739780012E-4	1.398098051849062E-7	1.227118841343967	-2318.432301282496	158.66280710492754	58.56137241684478	460.06501878419596	928.9490851283006	694.3365747599423	66	15	26	72	145	0.4832300350081731	1.2981481528292733
561610000	-113822.39222279606	-110922.58879685742	-2899.8034259386313	-110922.58879685742	1523.0047753095087	0.044047999136863976	0.3651267639346289	0.06125346805232175	0.018863003875335353	0.04481697958682599	3.720499241823502E-4	1.168341480077546	2.2236662369216973E-4	1.48218495162185E-7	1.179481596285769	-2293.3927566737666	133.3209231147916	97.70642395420052	562.8187978794543	894.993199837986	436.54005549002983	43	42	49	118	72	0.4832300350081731	1.2981481528292733
561620000	-113837.98394934591	-110935.55818408536	-2902.425765260564	-110935.55818408536	1642.4254141183872	0.044047999136863976	0.3651267639346289	0.06322635877791083	0.017411994430019534	0.04321274672206267	3.6855262870582765E-4	1.2205297094979903	2.2306312785293773E-4	2.1728051872613688E-7	1.3922590082314823	-2287.8444889898515	120.93121076970988	319.99409168246325	461.9628778523071	1138.4266959746565	632.053484174705	84	9	52	56	123	0.494992170196381	1.3190759447832856
561630000	-113825.84177087616	-110938.75581347563	-2887.0859574005326	-110938.75581347563	1528.5192021719947	0.04321637227972081	0.35821538817910875	0.057119701484506014	0.018624116527730068	0.04326899443679873	3.610506680451648E-4	1.265599118187106	2.223312413922377E-4	1.6685139743115616E-7	1.3086264358000408	-2301.268437536042	135.66123797835928	623.2337552047111	567.8883557349624	1056.946968892424	655.88615525235	85	65	7	49	118	0.494992170196381	1.3531174011591982
561640000	-113834.07943744933	-110963.40402216314	-2870.675415286184	-110963.40402216314	1342.1955492230632	0.04575741286995868	0.3815999978314752	0.058378314331437496	0.018898332040241054	0.04319202429441004	3.688785900167623E-4	1.2104993267368713	2.333490120022138E-4	1.4375433922178215E-7	1.248798639609844	-2308.384448519874	127.89682989158395	441.0915628512082	765.3345070596944	1459.8418602638678	673.7686338377492	76	48	57	23	120	0.494992170196381	1.3555602760600838
561650000	-113824.71830667656	-110934.28716944625	-2890.431137230301	-110934.28716944625	1470.7623810643029	0.04232361687284754	0.3630672709355317	0.05981937756548132	0.018898332040241054	0.04319202429441004	3.72211209597688E-4	1.203620246856279	2.2814173813084034E-4	1.6776942653434608E-7	1.2709963534747906	-2307.5153545173157	153.18199125215776	457.28213577047177	930.9044759106712	1121.2231271208202	630.1289895372666	80	59	18	45	122	0.494992170196381	1.2604715511467446
561660000	-113820.74077165528	-110941.71896244297	-2879.021809212311	-110941.71896244297	1650.5904500085446	0.04727268136912123	0.3630672709355317	0.05981937756548132	0.017791137690962903	0.042886143663029404	3.6906491166814484E-4	1.1396574080614612	2.1800643986619528E-4	1.1695771676439575E-7	1.124113040005663	-2314.098323255463	138.28914667460344	450.9294432766151	615.4097838751352	871.6822306742737	440.468372128031	81	10	21	108	104	0.47911332082304897	1.2578014764883656
561670000	-113843.52828577414	-110928.37653841735	-2915.151747356802	-110928.37653841735	1482.46901741722	0.044690076337679956	0.3630672709355317	0.058073833315081674	0.019076970948999537	0.04283649736779129	3.637819004702109E-4	1.125302989935598	2.2735910092746E-4	1.68688000509021E-7	1.254214543823287	-2311.1860257443027	151.04719365210653	151.33340680277945	529.9720097612699	1025.7822137503988	477.5064064615909	66	17	33	109	99	0.47518897751871914	1.2019850620257928
561680000	-113853.4276939054	-110947.59977418046	-2905.827919724935	-110947.59977418046	1355.2929110357175	0.04553270957419534	0.3630672709355317	0.05583264272953692	0.02006517872481019	0.04549496827880781	3.642991707875064E-4	1.1585754635326164	2.3429620821896978E-4	1.6528041713072136E-7	1.2642396069706858	-2311.9752270196896	135.9471786521363	433.42192401457334	1056.1388896834276	664.3447429986575	548.3263134388177	75	36	85	46	82	0.4802865514683102	1.1943919738363495
561690000	-113838.2829330517	-110942.10848365474	-2896.1744493969672	-110942.10848365474	1103.9222858442663	0.045560274540232905	0.3630672709355317	0.05723080864166634	0.018462903575544837	0.045165302891099324	3.770010081870417E-4	1.19078323721008	2.3667370374316952E-4	4.234831297943863E-7	1.9170071162472493	-2317.4524741446808	140.26890431878041	489.6387823736133	1402.3895877583875	857.920968690473	560.2003648102382	80	46	59	34	105	0.4802865514683102	1.218873893859044
561700000	-113830.35599238785	-110946.55832254633	-2883.797669841513	-110946.55832254633	1493.1490987031875	0.04678825049588325	0.3630672709355317	0.0587036221492789	0.018462903575544837	0.045165302891099324	3.670310689549791E-4	1.190677533623434	2.1215706703300665E-4	1.6474969102761836E-7	1.3037449312824607	-2317.975428910547	119.14000239181216	572.0633619637905	1214.941796725147	880.5964550323239	595.0866501235937	82	43	49	51	99	0.4823428514171847	1.2576850371368071
561710000	-113797.09682810436	-110910.35530741743	-2886.7415206869327	-110910.35530741743	1425.0392443171118	0.0440194152235811	0.3618350703941885	0.055940461361854106	0.01714260724912607	0.04084226153549746	3.5738026822940226E-4	1.1836818616019504	2.1257679257826416E-4	1.3954904773998356E-7	1.2100984671425674	-2307.353598311378	123.79989526126565	331.1652741906928	732.8805692224654	1098.7024292299081	636.714862126278	87	2	63	73	99	0.49209764939045975	1.1854048137949458
561720000	-113786.70149403212	-110899.34858164699	-2887.3529123851317	-110899.34858164699	1473.5106530480036	0.04453172124656175	0.3606075986808081	0.057468540800101116	0.016127856264081773	0.04221864796669187	3.6345543604622104E-4	1.1771490107779958	2.062244646607928E-4	1.4757691057771275E-7	1.2732571586246815	-2333.0409877360876	113.22044734370854	327.231993014281	829.5873965137015	1112.8273058617665	609.0856864400214	83	2	53	119	67	0.49209764939045975	1.2979866281520842
561730000	-113792.39917558395	-110890.8706370288	-2901.52853855515	-110890.8706370288	1525.814999458541	0.04193539513207356	0.35842258136930133	0.057468540800101116	0.017744997958068685	0.04320229863145635	3.7018684631276753E-4	1.2419496006527653	2.0004151185476442E-4	1.8995206901604287E-7	1.378698551979471	-2335.0433324365918	120.7962531341873	293.1591646553392	677.3556503421169	1054.6098580170196	633.6599004694783	82	3	70	104	65	0.5028038956599387	1.3753641809310233
561740000	-113784.35522673145	-110878.05137347634	-2906.3038532551086	-110878.05137347634	1443.5210330978414	0.04467183114473888	0.34197778491376235	0.057468540800101116	0.017744997958068685	0.0418804886611982	3.7339192488760757E-4	1.2364971383656262	2.0157527694592342E-4	2.303114887589859E-7	1.511912704567648	-2351.1408685052775	165.24041141785284	749.6454616688023	476.2218715694007	1046.1505523017577	703.4926907486137	82	59	11	108	64	0.48578159690298367	1.3864324984955363
561750000	-113790.45395549289	-110899.7586929281	-2890.6952625648014	-110899.7586929281	1655.4451859453131	0.04620191391690377	0.37633054916330727	0.058196441546023776	0.01759682614605387	0.043040325842242634	3.5912372687865214E-4	1.1919887991196818	1.8903951196253473E-4	2.1251893511917883E-7	1.5973868679961745	-2367.6940320234203	146.88041287303344	482.30189011843567	875.8855706300941	1006.3716550769968	670.9164374755571	74	7	97	73	73	0.48578159690298367	1.2667154444036541
561760000	-113808.01187087658	-110919.69875483657	-2888.3131160400044	-110919.69875483657	1411.1099430249456	0.04722943843391341	0.3689105394847536	0.058196441546023776	0.01806464365483272	0.04499771625415219	3.667178785075868E-4	1.2263251875053711	2.1249796176367493E-4	1.5008354953451941E-7	1.2731411771941306	-2336.8099490709615	201.90729592790564	152.61920377485282	653.8335763994398	1034.5980016344788	813.751771273509	17	70	18	97	122	0.4782472126645332	1.2310720991486142
561770000	-113851.22820681693	-110933.30753552004	-2917.920671296893	-110933.30753552004	1311.5106316833458	0.04360591489052584	0.3689105394847536	0.0628075839688776	0.018932878424357206	0.04499771625415219	3.5679059199713475E-4	1.2147848676417135	2.181623987316704E-4	1.6734217521133775E-7	1.3408578499631576	-2346.851173132207	123.77896367986035	114.82044434830418	276.7458054004535	922.5801561639975	741.9625885338329	45	28	21	119	111	0.4843825139874161	1.2310720991486142
561780000	-113852.23749224484	-110925.63136266284	-2926.6061295820027	-110925.63136266284	1189.4706354832601	0.043558524434282424	0.3689105394847536	0.0628075839688776	0.017787240178215275	0.04499771625415219	3.486283664463193E-4	1.115847211113851	2.276282292285258E-4	1.2711403821628845E-7	1.1509987122197975	-2321.4766542455995	286.81521320257986	94.66152805763579	379.25066509010117	881.7452849881786	579.0657229815002	10	69	22	168	55	0.48357046529639547	1.2814389566129605
561790000	-113841.8702165051	-110905.01998201976	-2936.8502344853528	-110905.01998201976	1145.3639839648604	0.043558524434282424	0.3643585000027648	0.0599002073855394	0.01864769194700642	0.04668440307615348	3.4525000668153035E-4	1.1503782727530247	2.2617100143169965E-4	1.1784258300752136E-7	1.1281305543900901	-2340.8584825516377	175.85441807203847	100.83676023256058	440.8021533479897	861.5409948281304	369.30725407237725	54	32	22	194	22	0.4915782183342999	1.342616260889968
561800000	-113818.84936580475	-110895.96685553032	-2922.882510274431	-110895.96685553032	1047.3255075125592	0.044493937101290376	0.3643585000027648	0.0574223379223799	0.0211007401264403	0.044646491391796224	3.5406287086780087E-4	1.1500172205880277	2.3525541690529503E-4	1.663942606616268E-7	1.3080238774732207	-2339.587620211841	111.346286470742	206.93795374666084	825.696270641558	890.2921247188177	524.2580073902714	65	27	73	115	44	0.47444620183256475	1.283629511187916
561810000	-113803.12094967927	-110902.77196955541	-2900.3489801238575	-110902.77196955541	945.7320682142972	0.044493937101290376	0.37020411709834966	0.06255740634812282	0.01777632632053401	0.04090168859265028	3.4509349023358564E-4	1.1203417314157822	2.3748576279573565E-4	1.1365364212832898E-7	1.1633213839871779	-2333.4324975733607	165.87204644734086	331.42252165688114	976.1585650943656	1034.8202224748768	326.341022773074	91	4	93	91	45	0.47345889471062896	1.2104873991797729
561820000	-113817.23499167463	-110898.25469029282	-2918.9803013818237	-110898.25469029282	919.7716234726674	0.045470775211579426	0.37020411709834966	0.06034469725116534	0.016306856328886347	0.04713385300420764	3.4103820001799495E-4	1.2106976953045547	2.453987728030185E-4	1.5505451677613203E-7	1.3094062679119411	-2331.21006711281	128.6280683348505	240.84387252114894	581.9711698219005	1059.9075819589737	357.32528780783707	69	19	45	138	53	0.47621892064917504	1.2197006540852908
561830000	-113865.28138051668	-110925.62541449562	-2939.6559660210614	-110925.62541449562	924.432731942727	0.044338869739022145	0.37020411709834966	0.0617142661541721	0.01790587893366199	0.046266312774465225	3.4139564548426254E-4	1.182605733468655	2.4298230333377684E-4	1.502190426059583E-7	1.2597325136221567	-2333.023173472967	152.64472404387521	269.6865765216941	776.4749834233942	1368.4912882221115	532.2639584350823	62	41	48	104	69	0.4711887298667983	1.2197006540852908
561840000	-113839.345513643	-110914.78624044402	-2924.5592731989736	-110914.78624044402	882.3362747016953	0.0417007853721726	0.3744814415907664	0.05992552624826429	0.017534438718668773	0.04607761205846087	3.614317228389698E-4	1.2315392146748192	2.562083714945658E-4	1.9133347285120676E-7	1.330421689747652	-2322.697051590813	155.4920414089633	596.4353878422678	618.9497225072924	1121.3653471756475	446.06031149004326	81	32	42	98	71	0.48958860239530066	1.3880343500347065
561850000	-113850.2169805226	-110936.41765998579	-2913.799320536813	-110936.41765998579	794.1970539004411	0.04366049026761306	0.34049845387331745	0.05419343685812001	0.017534438718668773	0.04481571058226818	3.443253980734608E-4	1.153402600950846	2.564257894733468E-4	1.4250127243716572E-7	1.2104520050178718	-2302.922880629722	95.9085007456449	307.98147466347393	622.3304032077829	1061.7025064494194	500.2483540434911	76	16	54	106	72	0.4853933501691829	1.2829873973196488
561860000	-113859.18627610663	-110946.7842408798	-2912.4020352268294	-110946.7842408798	781.9947748668108	0.04370973659165694	0.35297715195912244	0.05532896078408906	0.016824012226226506	0.04481571058226818	3.5161056877243483E-4	1.1423376436965493	2.586002276419793E-4	1.428213284337326E-7	1.1862104240202864	-2296.765870288133	115.47622106600167	91.10318898703963	394.2606109321911	1070.3662450381005	522.4453154088366	49	29	48	137	61	0.48598422833548327	1.3319680175966766
561870000	-113864.42310125267	-110938.58932782096	-2925.8337734317115	-110938.58932782096	897.6651484426071	0.046329966378956006	0.3681224583296251	0.05460837763855285	0.016824012226226506	0.04556391635725339	3.401548365241061E-4	1.0966084784887198	2.53716691282145E-4	1.8454667009922857E-7	1.3174892851882833	-2282.3896588323487	205.08517693509927	131.20179662464633	429.52294488469056	893.5408508386946	374.63460871790414	8	84	45	114	73	0.48598422833548327	1.2816345753662783
561880000	-113853.19234324638	-110929.93028117367	-2923.262062072715	-110929.93028117367	1091.328570497756	0.04500260165196425	0.3309649537674148	0.05742026877322497	0.016824012226226506	0.03818493997898232	3.53565325784119E-4	1.185007820109145	2.5572312048206136E-4	1.437520587679544E-7	1.154388104418429	-2283.7028873550435	224.3976631378609	139.16999634000948	575.9251252695059	802.1703219905288	410.65140231636474	6	87	43	118	70	0.48598422833548327	1.3133894958076593
561890000	-113835.84259145221	-110920.97117234388	-2914.871419108328	-110920.97117234388	966.8473866881474	0.04334635382677491	0.3573262699312372	0.06114872281325127	0.018248974019123593	0.04823112917098884	3.488715703603984E-4	1.1381039271992355	2.454320797755253E-4	2.2706731440066448E-7	1.4429058456371373	-2288.25202423978	108.58237868226784	247.0506998685503	497.4422809192118	855.3681669139764	425.8927785209521	73	20	45	120	66	0.48499990000351423	1.3310257689766807
561900000	-113822.30670541755	-110905.14686780484	-2917.1598376127085	-110905.14686780484	1039.9093025271225	0.04213971414582942	0.36115871185580073	0.06114872281325127	0.017874031360202335	0.04139352118658979	3.598809224810585E-4	1.103410646464987	2.572761881271907E-4	1.5533901441563376E-7	1.1999158163418848	-2290.6572209730634	155.32824887580134	292.0459194970371	621.9713186493445	1000.7803835110682	427.8139422304347	83	4	78	92	67	0.48499990000351423	1.315943128768982
561910000	-113845.45100398062	-110908.35412544479	-2937.0968785358255	-110908.35412544479	940.6490650408783	0.04504171185281828	0.34282307628194403	0.05997900631624571	0.0190385620890897	0.03972096024311552	3.576587308835856E-4	1.1436344730389914	2.6219863106301353E-4	1.6520196635760845E-7	1.2108542359714203	-2286.583623146862	121.53118217394217	339.3641735599372	882.8869214539903	900.1387457661655	453.8160818919241	70	63	18	108	65	0.48499990000351423	1.315943128768982
561920000	-113871.26842467132	-110930.23539995975	-2941.0330247115703	-110930.23539995975	984.4642864997985	0.044503220330966126	0.3701313969241228	0.05606142545111631	0.0190385620890897	0.04459351179535066	3.5075212864134364E-4	1.183822921138858	2.523061239971971E-4	2.3101933298412356E-7	1.4134943376388314	-2295.4880258724365	125.04330950423882	547.4866767325453	601.904646190151	809.9829701384743	578.4947675067847	88	34	39	93	70	0.48499990000351423	1.35283594541355
561930000	-113850.0549790091	-110919.85085355298	-2930.2041254561145	-110919.85085355298	932.819001684299	0.044503220330966126	0.3527200821870421	0.05819722782467266	0.018505223998348874	0.04462628942989227	3.4776721253680263E-4	1.13976791453217	2.4816948304239126E-4	2.0404666507838615E-7	1.3816419678538883	-2299.1707174599214	146.06235435223923	398.007896691122	1167.4344446316468	604.1398909408547	393.2627209147525	92	45	71	64	52	0.48499990000351423	1.35283594541355
561940000	-113828.54003498731	-110905.54281520411	-2922.9972197831994	-110905.54281520411	953.5713561441526	0.041234609031291836	0.3527200821870421	0.05819722782467266	0.017749053090440503	0.04469689693901485	3.5173453759341757E-4	1.1586555322112149	2.614843091637282E-4	1.4049774030505847E-7	1.1609830332423048	-2292.9136514760653	124.58095369869183	354.93491205722296	1047.8197482543092	252.69173152885395	488.7573800626833	77	53	127	4	63	0.4839384301760234	1.205660024746409
561950000	-113835.5693630429	-110891.54423632601	-2944.025126716892	-110891.54423632601	773.4039133213223	0.041773869965721896	0.3543802187373136	0.056623719214091636	0.01892707743102877	0.044878305600278105	3.535381543214955E-4	1.2206102912065917	2.747142082910076E-4	2.0486716497446444E-7	1.3310814176125485	-2296.7130152289114	113.07655204401266	386.33703981176234	963.3816371159471	594.7229378411546	505.77963585307657	73	64	114	25	48	0.4690754006086123	1.1947572576164915
561960000	-113833.68211334686	-110888.68825690573	-2944.9938564411323	-110888.68825690573	813.614388879884	0.04211320991296367	0.3543802187373136	0.056623719214091636	0.018151766851283096	0.044878305600278105	3.507724488781284E-4	1.1965620930871457	2.685865253655617E-4	1.8551743014752135E-7	1.2775537995168376	-2290.7599657602555	110.56855246578404	361.72545809683254	1011.5257035267044	1760.2764142689534	417.93864658681844	74	55	113	4	78	0.4921641273625606	1.3890866273886235
561970000	-113842.47423983717	-110906.0469299887	-2936.4273098484773	-110906.0469299887	879.3673677170597	0.042842166002300563	0.3543802187373136	0.05543499653289352	0.017317041262598133	0.04470220746534224	3.583023809650506E-4	1.1821972551980233	2.7642765433293727E-4	1.8221363916475467E-7	1.2792006882964226	-2301.983682588635	109.5112873602464	594.9157616430488	782.7898830800675	1682.8243151981512	567.7131954875146	76	84	71	2	91	0.48723049870025803	1.3890866273886235
561980000	-113808.05976916215	-110888.92113831773	-2919.1386308444203	-110888.92113831773	806.6549292172745	0.04415314190118777	0.35588114977703195	0.05254688316518166	0.01814659670275508	0.04470220746534224	3.448022542963868E-4	1.1665370237169739	2.753394255268785E-4	1.6143121131916332E-7	1.267148984501264	-2298.697222810884	134.8321355162979	473.8375597722985	640.1076312671679	1061.2458546828277	465.3066442689492	85	43	8	105	83	0.4861176650660263	1.3289383190653006
561990000	-113812.5830974877	-110895.13872144908	-2917.4443760386234	-110895.13872144908	837.303750452692	0.0433835376544298	0.35588114977703195	0.052910263126045506	0.016436621069945038	0.045242398489236835	3.4884300098902873E-4	1.110859202648574	2.800483338671782E-4	1.1943613552068203E-7	1.1032460498443692	-2301.7284634801663	136.66678912853192	228.1313365731751	486.8825692293811	890.6024192256344	629.4423954863413	82	5	59	75	103	0.4861176650660263	1.3148625331221842
562000000	-113841.72860653137	-110898.23055133487	-2943.4980551965054	-110898.23055133487	748.5836968607998	0.04233142027520823	0.35588114977703195	0.055703019902043016	0.016436621069945038	0.04445608960285428	3.448429095409155E-4	1.1740253768182654	2.9435188942194006E-4	1.180357588555514E-7	1.0800360309700627	-2297.966730339418	159.49604061295275	536.2875610804624	541.2637604822638	1117.0446723221507	460.28029068850674	81	73	6	68	96	0.4902636606661846	1.3786545902761096
562010000	-113844.26303483099	-110907.3168207356	-2936.9462140953874	-110907.3168207356	730.088745248069	0.04329886541029305	0.3595013784427464	0.05946502444664124	0.01985953113391387	0.04445608960285428	3.3430614662186437E-4	1.1438189865225927	2.9091095025115567E-4	1.321535282684229E-7	1.1543859707937394	-2283.3115198975283	157.1120731003705	366.0867333548439	596.9877256354276	1182.9659149958889	398.7326957149852	89	30	27	80	98	0.48086813843546483	1.2251492543459224
562020000	-113856.77569024498	-110891.59243219349	-2965.1832580514915	-110891.59243219349	686.3618535968042	0.04405316188987389	0.3712671905390697	0.05946502444664124	0.018829432931107795	0.04445608960285428	3.4484202790588294E-4	1.1869188968397328	3.0226521617151295E-4	1.3719319697771007E-7	1.111466254802895	-2283.273298089984	164.15902398154103	558.6117866737203	1172.1929301242556	553.358886660949	367.471045409306	92	53	62	87	30	0.48086813843546483	1.3620731418727892
562030000	-113868.56337185239	-110890.15328590543	-2978.4100859469618	-110890.15328590543	631.4318184371493	0.04499093009605381	0.34855575421414503	0.059782258015987924	0.02069582693926508	0.04417485199694146	3.4966908831234663E-4	1.2107917784705164	2.981120932939067E-4	5.214961236141432E-7	1.9733296757211853	-2306.893403082696	198.74192931822475	747.65418934325	1046.5958851686723	525.8082384399016	468.7809190355133	89	29	120	72	14	0.48086813843546483	1.3469549913447538
562040000	-113838.89796353411	-110901.9341017658	-2936.9638617683067	-110901.9341017658	679.6374301908994	0.0414125005163021	0.3699918361054689	0.06507299733442139	0.019882502930083357	0.041012477545155204	3.38911815342107E-4	1.1831856479619058	2.8036690506892236E-4	2.0713965570266704E-7	1.4494319526266009	-2303.094511975355	137.04091520337914	368.1865193160141	794.5011317982521	1041.2590671356147	591.9792542233236	75	58	94	1	96	0.4889198028958903	1.3256962833266739
562050000	-113834.76454492235	-110920.30881582342	-2914.4557290989387	-110920.30881582342	614.4315816860421	0.04595357251570121	0.3699918361054689	0.06045007473182738	0.01779812046732114	0.04361890835863679	3.450722397571111E-4	1.1969551807249006	2.979245430872896E-4	1.6898077189380053E-7	1.3194820798013136	-2299.245849971562	164.32807788378088	576.4443704504706	851.824623667224	855.642404641957	427.7450473496286	84	44	36	101	59	0.4900986200812859	1.2739014924558785
562060000	-113870.71861637583	-110922.37879257413	-2948.3398238017016	-110922.37879257413	580.3553040863209	0.04238374646550534	0.36699196605712076	0.06045007473182738	0.01779812046732114	0.04017032772431057	3.438078634934215E-4	1.0959859243417693	2.9414560063335544E-4	1.3030421548804274E-7	1.1261064786445927	-2294.0334481430154	136.3052336621528	616.9827987979601	802.4530816456238	597.7418064392593	387.7385701153671	92	66	111	14	41	0.4900986200812859	1.3413342911546682
562070000	-113831.64601361546	-110906.37700170356	-2925.269011911913	-110906.37700170356	674.8119289186936	0.045739578800687554	0.36699196605712076	0.06045007473182738	0.01779812046732114	0.04017032772431057	3.4535729720322006E-4	1.1625362599357956	2.7464155790812644E-4	1.23173879451938E-7	1.147210126310105	-2309.7804053766845	128.7946099079889	231.93245474114292	719.006023962812	709.366823835766	370.93775415822165	70	25	107	90	32	0.4900986200812859	1.289785122307398
562080000	-113868.62308240194	-110921.04232816085	-2947.5807542410953	-110921.04232816085	651.7964274309832	0.042732897420890155	0.36092708063144124	0.0593481647012087	0.018050316240969227	0.042481279516577236	3.5343077022520036E-4	1.1480485102268927	2.8014374695827725E-4	1.3246276151475134E-7	1.1230229216183127	-2302.0655657704065	184.33058990982968	678.6043491987335	801.7219783826905	755.516214074165	651.7684385708092	85	55	24	115	45	0.4900986200812859	1.2972012158009838
562090000	-113844.40677740972	-110926.26206359042	-2918.1447138193003	-110926.26206359042	731.2010151636948	0.042732897420890155	0.36092708063144124	0.058053546705824084	0.01954647182946199	0.043440894715718895	3.5731768202654495E-4	1.1324732290897297	2.745336301790217E-4	1.7988215130587473E-7	1.342286417447692	-2313.917512966021	124.92054568540529	226.1136909347886	672.6145862098317	922.3074938705051	318.23289937454643	54	33	90	105	42	0.4785923422860104	1.2548719264131045
562100000	-113831.47459841783	-110926.48153829171	-2904.993060126115	-110926.48153829171	670.9670787959456	0.04045299009113217	0.34872689389413347	0.058525652946498516	0.01954647182946199	0.043440894715718895	3.614498832483998E-4	1.1680806365540417	2.922690712421681E-4	1.856844144437746E-7	1.355551283825971	-2302.666197947342	142.06877489940408	179.6245589949794	870.2837248209181	695.0743016793515	504.5802734450359	73	11	5	141	94	0.47691741923464315	1.2757053832584084
562110000	-113804.26501221635	-110907.604633135	-2896.660379081359	-110907.604633135	652.0829132740625	0.044706728012558566	0.3509601181627772	0.054751285137882306	0.016292393193530205	0.042498931644133535	3.6628194563470204E-4	1.1795819517713224	2.7751205146442424E-4	1.252963432737691E-7	1.133275039277731	-2306.455701990017	180.9936552833965	497.16205949210956	807.7436206591308	621.8961794579751	499.0328131487976	90	42	57	97	38	0.47065961114532695	1.1817936252262633
562120000	-113840.76950172888	-110926.70285560294	-2914.06664612594	-110926.70285560294	853.4818326128247	0.04138695414539226	0.3487924329547961	0.054751285137882306	0.016442266637350367	0.041874414723492334	3.682464043615717E-4	1.1584805001276113	2.602639526480111E-4	1.944892794091829E-7	1.3540820350535494	-2315.904912658914	188.87948086575986	642.0193888604507	516.5656167171467	865.1994162662455	511.04489335049146	83	23	20	139	59	0.47506007621703894	1.2885870920014977
562130000	-113826.49606948697	-110923.89097613575	-2902.60509335121	-110923.89097613575	998.8713520820048	0.043043007165203935	0.3487924329547961	0.0537721285855933	0.018365958689229165	0.04443855975152545	3.718604576307791E-4	1.1237789189866045	2.533127897118385E-4	1.958633327956524E-7	1.357946033976898	-2319.12485472571	146.39832867862947	167.37368312211876	553.2018714433457	894.9023176039731	503.5524875603891	87	3	55	99	80	0.4678800522917671	1.2055625815806816
562140000	-113852.27762961098	-110923.906760424	-2928.370869186978	-110923.906760424	945.5752681685161	0.04615615610253083	0.353558849714864	0.059588591478254765	0.01705753548331588	0.04473188107404115	3.611461660109575E-4	1.1667869907572181	2.5392082814710935E-4	1.9134435937349412E-7	1.3210527609946252	-2312.7320474927837	164.01246610736746	692.9165357759424	982.7002378577536	549.5799926161255	524.829971635687	94	58	60	33	79	0.4761527446481896	1.2413288559985922
562150000	-113847.82493727289	-110924.93989929707	-2922.8850379758255	-110924.93989929707	995.3828621415221	0.04615615610253083	0.3702873163504595	0.05975108020179038	0.01779626333606375	0.04062399351019997	3.5555905649873703E-4	1.1567591544546603	2.6326009690556866E-4	1.8085932443566298E-7	1.325998415705352	-2310.7667988879607	178.35531514987971	438.71219952475315	534.4927804370013	843.6538272986566	646.6510097392902	81	17	3	88	135	0.4761527446481896	1.2222771111308306
562160000	-113871.17077926741	-110950.51344861621	-2920.657330651203	-110950.51344861621	924.6132960129456	0.04882851294971801	0.3695308757331258	0.05693644292302585	0.016524713530088716	0.04356280774112977	3.5495059582340183E-4	1.1853334199772354	2.6778673799549306E-4	1.3203710829808265E-7	1.1313581105784376	-2292.5973237027015	187.90347288743888	522.0572741140129	623.7082197606684	1038.9676256105563	618.9258385597971	90	13	47	42	132	0.4763522538161088	1.2548482110626344
562170000	-113866.20444066719	-110925.76894453481	-2940.435496132387	-110925.76894453481	954.689494367107	0.044121346653081636	0.3509903143622536	0.05693644292302585	0.01563219908444151	0.04197715256353525	3.5951127852376695E-4	1.1847958263185618	2.78371178039081E-4	1.8510156074845957E-7	1.2616876918809552	-2288.379975286721	159.94214464617437	655.7627897601731	1226.0179926697276	600.9861752969853	690.4936320981336	94	61	53	48	68	0.4763522538161088	1.2208611073660907
562180000	-113839.17486663157	-110911.69547498602	-2927.4793916455537	-110911.69547498602	787.6782572871964	0.04285848942705303	0.3509903143622536	0.05237809641756575	0.01563219908444151	0.04197715256353525	3.554283045073528E-4	1.211784072163042	2.8749581698012897E-4	1.336894000390782E-7	1.1327932780911147	-2296.846912793717	154.69938364284937	580.1440826378314	800.0846124741241	805.1193916258704	457.56465025206006	90	67	114	28	25	0.475104033563021	1.3036879085458941
562190000	-113876.46930497407	-110943.83267765005	-2932.6366273240287	-110943.83267765005	683.2913139588395	0.04285848942705303	0.3509903143622536	0.05649277388508325	0.020440283345146137	0.042783839774953224	3.539546991972122E-4	1.1447835378606621	2.8546757681054683E-4	1.5721442104173536E-7	1.1976144009421386	-2292.4616715948173	142.01331455062115	190.5784383256013	648.3896176263829	658.1263395466798	411.4963480069789	68	26	197	8	25	0.48453528940394214	1.2889152750308996
562200000	-113898.71866132897	-110957.93136160565	-2940.7872997233185	-110957.93136160565	618.7215146634915	0.04285848942705303	0.3509903143622536	0.058987126661582207	0.019581109611449314	0.042783839774953224	3.645499799109104E-4	1.2192816920450988	2.856474271816445E-4	1.6721893234521884E-7	1.2169307187510074	-2308.111141502915	177.922635731853	349.6165576974371	703.3287819803222	633.123450867865	364.11643489821336	80	8	124	90	22	0.48453528940394214	1.337393275538861
562210000	-113885.4169250226	-110946.3171509432	-2939.0997740794023	-110946.3171509432	635.294049800522	0.042383019320271345	0.36870236021998887	0.06349395202428612	0.019581109611449314	0.042783839774953224	3.642227900127054E-4	1.1674492958059763	2.845217421314908E-4	2.185837219409859E-7	1.305856471154088	-2276.824687712381	107.59526091657723	350.0513703169936	849.3223821131195	591.2423968580504	625.6593536921747	71	83	60	84	26	0.4802038303400064	1.2781720108670755
562220000	-113879.85484302661	-110923.7849545099	-2956.069888516709	-110923.7849545099	774.5236827465485	0.04369892655680178	0.36870236021998887	0.06111903482375868	0.016678818758593596	0.046132040289172775	3.8101911524948825E-4	1.200680437913092	2.9099972125733956E-4	2.0818095260788E-7	1.2401541470553676	-2292.159572419251	138.17287137976496	588.9241214538927	997.2673242010648	883.6451141702588	321.42705211779406	90	64	93	38	39	0.4807325158056342	1.3098075674693184
562230000	-113846.8236436462	-110910.54901700314	-2936.274626643059	-110910.54901700314	685.0996055949745	0.04125755793179164	0.3548674707455902	0.06172052939741094	0.018499461710952184	0.04483601782360811	3.6574922604911883E-4	1.196592601716179	2.81595650879006E-4	1.8121550848368693E-7	1.2298497050352757	-2295.3050463558347	116.32447504709711	524.4408057919725	878.8455489183782	465.61029088731345	347.2992192759078	75	64	131	26	28	0.49137936533925763	1.3609903354991164
562240000	-113839.79868549583	-110920.4163629531	-2919.382322542733	-110920.4163629531	565.5223113293277	0.03986289799219319	0.3548674707455902	0.06021861081876857	0.017064954919648944	0.04483601782360811	3.6131705177746247E-4	1.1858938292180372	2.886504497746496E-4	2.8242361693471584E-7	1.5689345462707458	-2301.944767911865	126.31442618235587	494.27949312647337	833.3317259736134	130.0872082344697	343.2433179756861	78	77	151	7	11	0.48586908223835684	1.3593603348234071
562250000	-113780.224929503	-110892.4816233428	-2887.743306160211	-110892.4816233428	533.5568134717939	0.04746445878656895	0.3548674707455902	0.058117315325185076	0.017016340733898815	0.04485283145211007	3.652275573036969E-4	1.2010328557830163	2.961629288301392E-4	1.7724896178220215E-7	1.2926168274080605	-2292.8325605114746	134.87640863200417	516.9488310322142	824.1602203700161	194.05818466952076	335.1024529355298	80	72	153	7	12	0.4890429333958892	1.3381430455298644
562260000	-113807.89942881731	-110924.845943891	-2883.0534849263	-110924.845943891	517.0718539855245	0.045558943397663004	0.35721746352900813	0.05888225797844525	0.01875430960813283	0.04455466809070097	3.761232085646727E-4	1.1723355216365565	2.9931955751049565E-4	1.975291941273963E-7	1.3231337177292528	-2293.830017093405	122.48309438586323	234.1320805142823	715.0205358624328	376.9302630954828	345.61568318168946	84	1	213	4	22	0.4884824059200156	1.350573749541719
562270000	-113824.48843644757	-110921.28864747318	-2903.199788974393	-110921.28864747318	602.3823997561491	0.045558943397663004	0.35721746352900813	0.055999251148633994	0.015787360925409073	0.04511236964415595	3.7746556465119343E-4	1.1901615134054921	3.027323513334372E-4	3.2664302103601697E-7	1.5816774177004527	-2286.77424498574	125.22663487611219	73.51199789674627	720.1113507661101	535.951001159099	605.7190443526728	81	4	197	7	35	0.4884824059200156	1.370781840544463
562280000	-113825.98361551462	-110938.11656662778	-2887.8670488868324	-110938.11656662778	534.6868164391452	0.04204773403104627	0.3668094128172117	0.055999251148633994	0.015787360925409073	0.04304588465218936	3.7054082516160917E-4	1.1919954369946033	2.9483378439888486E-4	1.689903319809258E-7	1.252086820786832	-2291.7263401155715	146.6897490814773	502.9100447522324	867.7602031909435	482.6059177768949	286.2583573319813	87	8	182	36	11	0.49607916373236033	1.3713972489192843
562290000	-113829.54856023476	-110948.2973948627	-2881.2511653720635	-110948.2973948627	483.38391273507625	0.043052896606036575	0.3518136934967919	0.06251722411788019	0.020071774014087645	0.04187905710730563	3.788423394337846E-4	1.1618366208685238	3.1297895462542845E-4	2.1251153041986765E-7	1.3535881222898933	-2289.2867527091785	134.0820787703725	154.69325704453237	804.2112315238677	587.8003200252926	373.9278095055055	79	12	138	70	25	0.48256446054690505	1.3713972489192843
562300000	-113807.87126347794	-110944.94488278446	-2862.926380693472	-110944.94488278446	644.4394513249379	0.040776610640854305	0.3772714747088821	0.06300588009145952	0.01798498211847154	0.0463235004716459	3.770809050933605E-4	1.175167458555975	2.95766890018182E-4	1.6023868293463372E-7	1.2519816649141426	-2292.1789409725175	129.33544583256116	207.80695690643086	528.1299313071465	817.1480715748376	478.8068106335048	73	9	66	131	45	0.4933514032619952	1.430045273516335
562310000	-113848.91651516841	-110965.73376264055	-2883.182752527865	-110965.73376264055	504.9074503503034	0.04616801751461973	0.35650937258726717	0.057249821768147864	0.019498669143950032	0.040801609521899485	3.715938209662266E-4	1.19727416330165	2.99289811571491E-4	1.5487353626065652E-7	1.237464175845306	-2301.182403947252	117.73893218092219	440.40771146727667	535.3073720034334	791.6450530021516	333.50172815572853	77	11	33	180	23	0.494921706645658	1.3742630234703936
562320000	-113873.19173879462	-110967.57091562822	-2905.6208231663873	-110967.57091562822	488.3917030551437	0.04526769448262819	0.3522907694723658	0.054771073403302284	0.01903832619226453	0.040801609521899485	3.794605014618562E-4	1.1436453687652153	3.03331108055541E-4	1.7083196913493401E-7	1.2074327529490667	-2287.10839047271	111.64259835976912	417.73642668814665	632.6995533257846	782.5396631704068	252.56160546444775	78	42	20	166	18	0.4869590563418316	1.3170288112325406
562330000	-113867.19247367395	-110978.8700278421	-2888.322445831841	-110978.8700278421	492.94424228216155	0.04349674450909438	0.36311311363702653	0.05666076779248798	0.01903832619226453	0.040801609521899485	3.903280923857891E-4	1.209577969030428	3.0706006714536745E-4	1.897837228379132E-7	1.2714686568327307	-2290.7571003299063	127.97802060719017	467.67889641451126	372.7942071819735	799.2050918593418	315.54019830126987	82	54	10	159	19	0.4869590563418316	1.2777961740769885
562340000	-113833.2619494365	-110948.22245756163	-2885.0394918748775	-110948.22245756163	530.7963315686333	0.04214237846362609	0.36311311363702653	0.05780623734974359	0.016614094649619715	0.04283397541238404	3.913374477153665E-4	1.2427979422525057	2.920866240883686E-4	2.0940211367856873E-7	1.3184623108753941	-2298.0699604548245	126.67175297148356	415.3766090881252	528.7922991718434	811.4926352807004	354.1411285053151	75	28	62	132	27	0.4889829723589986	1.3545831891120232
562350000	-113816.19697711045	-110948.16912490083	-2868.0278522096164	-110948.16912490083	629.1483628527237	0.04214237846362609	0.35742658160449853	0.05780623734974359	0.017980551610988462	0.0477998394128386	3.908886597110058E-4	1.1536752821560852	2.734464068405262E-4	2.749967342209338E-7	1.4763626318826792	-2281.7575839685715	113.8710005164185	513.6108804713087	885.9086046249539	628.3798497443679	534.6076391836475	80	43	100	85	16	0.4896188500430851	1.2686530029856287
562360000	-113815.9511138681	-110948.77059323559	-2867.180520632505	-110948.77059323559	682.6540593871281	0.04215605824936569	0.3550149468519692	0.060742061180084295	0.017980551610988462	0.0477998394128386	3.9893904217293714E-4	1.2253239540048833	2.786970974539958E-4	2.86189188761981E-7	1.5394939732445834	-2306.0673137395233	164.6048442724194	542.3751404980512	764.0581016910852	694.5508955639099	821.943942469011	88	34	73	125	4	0.48389483773481756	1.3102931309337962
562370000	-113820.53601160587	-110944.1226073109	-2876.4134042949804	-110944.1226073109	660.9018900145642	0.04572288660932143	0.3550149468519692	0.05696099557872472	0.01960329467271774	0.04330435759468457	3.988033619233985E-4	1.2554950159318046	2.816897737013832E-4	2.4769159609229555E-7	1.4020279270453762	-2296.6754886565723	117.73057223147156	454.61128714039853	735.6996215702576	497.14657988187605	548.8064212514275	74	68	135	29	18	0.486283490715037	1.4098606030220864
562380000	-113807.85290686708	-110927.30758330354	-2880.545323563533	-110927.30758330354	542.6124998644763	0.04572288660932143	0.3550149468519692	0.06157570296712963	0.01953586370636184	0.041456006507164134	3.9383522855958655E-4	1.164454095533477	2.8891794211418254E-4	2.253989345710977E-7	1.3281771530215984	-2281.962755920431	118.81616068058186	409.5350497454538	743.4687865935754	432.3510374590573	505.6520006635692	78	67	150	22	7	0.48396321372989376	1.2656808064727523
562390000	-113806.48820334539	-110951.05061487955	-2855.4375884658334	-110951.05061487955	631.2538918189756	0.04572288660932143	0.3706377768982861	0.06553849620692156	0.01704038541896184	0.0470530486661793	3.9306639938152174E-4	1.2147834931951023	2.810682948069963E-4	1.9043943853175363E-7	1.2970708039811372	-2288.7970779651528	132.40382492706635	386.22619455732877	783.6861844463896	93.85395373583542	213.80993063510678	79	52	174	7	12	0.4804872658854554	1.2656808064727523
562400000	-113770.19723392102	-110925.92802210378	-2844.2692118172404	-110925.92802210378	505.4900019631222	0.042526319663990945	0.3706377768982861	0.06495367739898353	0.02130338394500922	0.04143229651796393	3.86758775099411E-4	1.215170648215888	2.8993721470689857E-4	1.6367177511833372E-7	1.2493023510740249	-2282.6321560626993	112.42872327413862	447.78842208911175	769.520200445819	679.9095331862259	315.6089667671108	76	66	112	51	19	0.4816911931144411	1.2529906998277855
562410000	-113789.82217520734	-110939.79742235348	-2850.0247528538616	-110939.79742235348	606.674606150758	0.04481672861941725	0.3706377768982861	0.06296566822189643	0.020639711955903296	0.04805495279897291	3.987060880914073E-4	1.229549540289494	2.846334303708027E-4	2.0851478651843112E-7	1.3540933734828542	-2294.1268577585424	129.1735328496671	550.7535195042531	1172.1080517774863	636.6217650924038	427.52380122863235	74	102	32	100	16	0.483263063895129	1.242081393357197
562420000	-113840.57018010457	-110949.3052352437	-2891.264944860873	-110949.3052352437	628.260983857337	0.04708438132475566	0.3781128306581861	0.05903822329693895	0.020639711955903296	0.04805495279897291	3.9860202879550945E-4	1.245229868501909	2.935923923781154E-4	3.2112330016679583E-7	1.5428304296377957	-2289.017607401718	120.67439472756824	506.8323576871956	704.0878399667309	673.9757555673191	552.8663809563319	78	27	57	141	21	0.4830297485759377	1.242081393357197
562430000	-113857.41066369232	-110941.92408056908	-2915.486583123243	-110941.92408056908	479.1917091426243	0.04074293305651196	0.3662465109229448	0.05903822329693895	0.020639711955903296	0.04455057670975047	3.9966879818749147E-4	1.2589641602613957	3.1682961299006433E-4	3.4717487035429227E-7	1.5259182517706182	-2282.350860547323	181.36310226160458	112.29618430952956	382.66479681125736	780.7776427721401	458.40883961277143	50	31	60	137	46	0.4858226644731911	1.2340296917330837
562440000	-113806.60813078485	-110932.91779913114	-2873.6903316537014	-110932.91779913114	394.4077759486614	0.04074293305651196	0.3513925431996297	0.05723896939138109	0.020205215732926354	0.04455057670975047	4.026657447251913E-4	1.2370998723977074	3.172590424486119E-4	3.050501830011868E-7	1.4743121805974102	-2273.137330315867	85.89510011630122	103.53145550006911	598.6507166046622	899.9092328794225	445.1693049775509	62	21	74	127	40	0.4775880777306933	1.3140093839255729
562450000	-113780.63722185821	-110917.8821297432	-2862.755092115014	-110917.8821297432	550.3932470070021	0.042805535939360866	0.3436435030843395	0.06312469194597249	0.01742653408198031	0.04443368191768343	3.9129438566601864E-4	1.227456965224878	2.946982663814226E-4	2.830333440993905E-7	1.527529664939776	-2284.5292127115463	104.05210516486989	225.34329612438077	514.5209794318902	760.561239399648	664.4912548114435	80	1	85	114	44	0.4718640796480163	1.163316493612815
562460000	-113789.8673841272	-110935.07642698022	-2854.7909571469813	-110935.07642698022	451.77685811863034	0.042805535939360866	0.37468195511456764	0.060273633681271394	0.017158309017780732	0.04263438868829411	3.942812837514942E-4	1.223435020522465	3.042751990159362E-4	2.041148793563531E-7	1.3337298274506528	-2280.545681370818	153.20913074165549	76.55966337865284	527.1102402743275	842.402206727106	334.6359616759993	41	42	85	135	21	0.4718640796480163	1.144428900801399
562470000	-113794.2557402015	-110939.75058377377	-2854.5051564277214	-110939.75058377377	476.1833917069566	0.045967035819257776	0.3630468945826807	0.05741482421795803	0.017158309017780732	0.040877973277383295	3.8591538165043984E-4	1.27829669245461	2.8942848545745906E-4	1.800386258216471E-7	1.345743848734785	-2307.119000464388	134.30873703394832	175.99333601874534	470.4209826128016	752.0355683365834	394.1909381545901	71	2	39	192	20	0.4641830801249617	1.144428900801399
562480000	-113802.6678695825	-110941.6436078821	-2861.0242617003946	-110941.6436078821	466.6243908645318	0.04304649285868699	0.3509903823850569	0.0569027946233009	0.01746931497245428	0.040877973277383295	3.9171712885753237E-4	1.2394930569719582	2.9763292058649683E-4	1.9806490645048544E-7	1.3914674254874806	-2313.5805500003817	145.11122938661507	439.1351845597227	594.7685020403951	734.9883578584044	473.34804894150017	76	11	45	165	27	0.4812932982722788	1.3426799430430805
562490000	-113809.37016092348	-110909.22846076047	-2900.1417001630116	-110909.22846076047	473.49242915017993	0.04631175530022824	0.3509903823850569	0.0569027946233009	0.016399549594054916	0.04244418544964764	3.9127529494075683E-4	1.1991149216452104	2.9616286246562316E-4	2.5383065567729536E-7	1.4126083016366058	-2297.5288411358024	118.61516527909201	572.0891193926482	1088.0432840663584	850.3518863670745	370.0498860238691	77	132	36	51	28	0.4765037821457143	1.3426799430430805
562500000	-113792.06376992878	-110925.20103299938	-2866.862736929402	-110925.20103299938	664.46738366324	0.05022554998838063	0.3774140665625536	0.057182609361671494	0.018651670214432824	0.049189253722802265	3.864459742914965E-4	1.2264564281157053	2.61936386275423E-4	2.1747721216412201E-7	1.424270217270801	-2312.333643764175	107.89806437118047	726.3679190941009	1276.5311770563387	585.1921456512572	633.5109987160218	81	135	48	10	50	0.4765037821457143	1.1927301812529685
562510000	-113806.81296802971	-110935.31638961202	-2871.4965784176925	-110935.31638961202	700.1365822855987	0.045737342231333744	0.3578170417635944	0.06275002828690673	0.016387491197024075	0.049189253722802265	3.8427702766121835E-4	1.2424060204101561	2.5911830260917374E-4	1.8841774550971546E-7	1.342045230390091	-2317.7692970439057	122.70968141708727	585.5536143614218	764.5347499004563	654.4169705186549	446.8073652777616	81	63	134	5	41	0.4765037821457143	1.1983391205910299
562520000	-113773.23162944891	-110899.9731483109	-2873.258481138002	-110899.9731483109	686.9383646068609	0.045737342231333744	0.340561996543137	0.05794252008587164	0.017088297367337142	0.04137948074305184	3.9082213001169627E-4	1.2702654450101616	2.716024244761509E-4	2.405563227392683E-7	1.4543508051823806	-2311.316727300775	133.53239977950534	549.2077134069514	1137.021325701873	788.0168554674173	331.6437185609266	80	61	132	30	21	0.48684533903502086	1.2461972187493398
562530000	-113766.68220841975	-110899.86344060382	-2866.8187678159366	-110899.86344060382	702.0194062726683	0.04107908436751451	0.3590991763148447	0.05514466702316313	0.017088297367337142	0.04137948074305184	3.9306498060255395E-4	1.2415411320887049	2.731121405050196E-4	1.390365092151938E-7	1.1556910938441973	-2309.8583873563475	102.10484644233146	457.2475104596247	892.2941816843437	720.8691956468167	344.36312065981593	82	22	140	73	7	0.4819676629865692	1.2454952390899687
562540000	-113776.83221599244	-110896.27171238262	-2880.5605036098254	-110896.27171238262	595.1580786420353	0.04689392547203923	0.3590991763148447	0.054070792593899006	0.019395652439361897	0.047041879284735376	4.004790770590037E-4	1.2040759728469819	2.863875143693149E-4	1.8560595200436062E-7	1.2587334690664258	-2300.7243253998463	102.70127263133023	162.14479204692296	846.8270538032361	242.50324723825398	535.6302908187309	66	23	207	26	2	0.4678291170977767	1.2537727714706637
562550000	-113771.86121885994	-110896.86196249472	-2874.9992563652177	-110896.86196249472	519.7582326507896	0.04623241710073603	0.3590991763148447	0.062112720650987205	0.01905142935803344	0.041035425747788144	3.840105437616704E-4	1.1720347760578498	2.859162397046629E-4	1.5655421065437213E-7	1.198747701217899	-2292.6039326121822	90.64865474822705	256.6054571869871	777.3481540404251	251.91047298047505	364.86173224067454	79	17	199	23	6	0.4713811874796236	1.190645008660952
562560000	-113792.4290605107	-110910.14480900062	-2882.2842515100774	-110910.14480900062	469.763330345779	0.04623241710073603	0.36285272979215333	0.05272538638883219	0.017964170125185662	0.04401331912433839	4.0559133362460533E-4	1.2568840493650097	2.984742026951581E-4	2.6304365277479514E-7	1.416489342066088	-2290.721481776366	102.00382037650729	327.8368914864277	715.9996427176579	909.9377678703893	292.7999818961337	85	11	172	29	27	0.47296456707496237	1.3328514295801188
562570000	-113800.34119365246	-110901.68347355117	-2898.6577201013038	-110901.68347355117	434.05795092426524	0.04665456290088193	0.3620967700019463	0.06121679715527933	0.017333979657051433	0.04141002654493909	3.9269290865488434E-4	1.1789182232209554	2.954031556763213E-4	2.173637065897471E-7	1.3003709591041261	-2276.477699320072	104.05585232969474	100.7485124070678	551.9904957919101	877.8052873095062	388.1440613984329	62	19	82	129	32	0.4895026070834105	1.3097960164626614
562580000	-113836.61227938399	-110958.30358344517	-2878.308695938819	-110958.30358344517	513.3967072133634	0.04665456290088193	0.3815546292002287	0.06608355068252844	0.017656261761879035	0.048347531968388355	4.0359771179406635E-4	1.1473688722483943	3.078220502700616E-4	2.700933911323666E-7	1.388630318346056	-2265.1743986209153	225.6842810490767	96.01497021044754	613.7096716348198	805.0169154753577	266.8680046073495	12	72	96	119	25	0.492833570540868	1.3097960164626614
562590000	-113831.66428250702	-110949.01733733664	-2882.6469451703683	-110949.01733733664	444.2103519012228	0.04665456290088193	0.3740734013257875	0.053764965228844726	0.018913613504762766	0.04063454093097556	3.8621111352800055E-4	1.1853979026405672	2.9888157462463566E-4	2.42482751865064E-7	1.3781231913090064	-2269.016450355866	134.83251893445387	88.25450777842897	418.5172180395362	918.9518869663681	298.04599823904226	19	66	81	128	30	0.492833570540868	1.3097960164626614
562600000	-113824.55362992035	-110946.70483536918	-2877.8487945511665	-110946.70483536918	403.6838247754318	0.04569117433614663	0.3545734927206609	0.05241887143302181	0.01926855133165675	0.04701968122239006	3.8702806452419874E-4	1.1690839480081885	3.136795673218483E-4	1.946588474620436E-7	1.2591509078858232	-2260.9763379076126	156.55513978107214	90.18834076618033	521.7595385066218	893.4368919610016	415.2895043576395	16	69	68	130	41	0.48756663725594374	1.245741740764532
562610000	-113802.11657499752	-110949.31075929907	-2852.80581569845	-110949.31075929907	361.58675772015624	0.04572871342553785	0.35753025042467135	0.05551580287479292	0.016313096106404898	0.04701968122239006	3.9435437378165935E-4	1.1390783269805071	3.125197856870384E-4	1.5245877634947477E-7	1.1569098826712236	-2265.0449476283275	135.45727886527266	105.17551312224076	384.3566049328831	803.7702258564765	235.20881414831968	11	70	19	189	35	0.4868506288919596	1.245741740764532
562620000	-113812.81502937224	-110925.49030162061	-2887.324727751635	-110925.49030162061	486.89843942274564	0.04299449782110872	0.3576486417606235	0.05551580287479292	0.018353036075550378	0.04154249596902941	3.9929140585592685E-4	1.2298596380315592	3.0387333020534595E-4	2.1697168550704037E-7	1.2863411171746861	-2271.352854666583	256.4907982131299	101.54508573901163	180.87867551421226	774.9267586699441	228.38365531129034	6	72	9	205	32	0.4868506288919596	1.3035716023465487
562630000	-113799.20558797136	-110922.38949686853	-2876.816091102826	-110922.38949686853	348.5108750970445	0.04242768467172983	0.3441504946280584	0.05715903803864635	0.01844162904130345	0.04154249596902941	3.998226811442147E-4	1.252143878933126	3.3259849265025255E-4	2.0657022818069723E-7	1.2541397054341739	-2255.3995283380154	122.78629323321896	68.1388864375479	322.8728271583088	741.2828974444456	291.0038886272505	39	43	9	202	31	0.4868506288919596	1.2706760022775303
562640000	-113769.73127189132	-110895.57878149037	-2874.152490400947	-110895.57878149037	513.7951505037003	0.04423108447173651	0.3532561958031484	0.05715903803864635	0.017085311417707208	0.04500587854246779	3.989863597537077E-4	1.257464048860613	3.031730911181671E-4	2.4080875905306063E-7	1.3508110939241706	-2272.1355805960743	119.8871468952362	104.77688974899341	380.7698400093584	912.2835931038408	290.90832180100443	22	61	14	195	32	0.4868506288919596	1.2206851184150411
562650000	-113797.09954880633	-110909.94362535623	-2887.155923450105	-110909.94362535623	574.1571864981231	0.04617535340844158	0.3728657521540558	0.05972666432486974	0.017502121732882847	0.04488477195514182	3.971401187200831E-4	1.276288923336227	3.0526312806413564E-4	4.359087284042189E-7	1.7473477978664176	-2265.0445364598004	201.64735480422175	98.06416458199052	118.73297320813252	716.8224625925169	259.4274098303375	7	70	11	205	31	0.48214064115546656	1.2603574688426478
562660000	-113785.50318575269	-110913.06801995462	-2872.4351657980783	-110913.06801995462	465.4506659232766	0.04617535340844158	0.3728657521540558	0.05725804208171891	0.017801109808518203	0.04575517748000401	4.0439452945137367E-4	1.2106740240700544	3.203646809424023E-4	3.022205415582169E-7	1.4848080213487094	-2263.7406649817394	99.88190744587862	189.63162246538144	475.65321544096315	811.3175575690133	271.12410377086616	78	5	37	170	34	0.48214064115546656	1.1807794709927648
562670000	-113797.55257688294	-110909.66168339354	-2887.8908934894034	-110909.66168339354	484.82677735237803	0.043948680641326385	0.35408356259940876	0.05725804208171891	0.01823054555882387	0.04504937161619838	4.044918636126608E-4	1.183028901888228	3.1915372137452855E-4	1.8909358670420931E-7	1.183394309698975	-2264.713907327849	106.66764779474585	133.3663629442484	308.34671568669717	850.7633366058751	347.29550097019717	79	6	8	202	29	0.47499538952096315	1.1807794709927648
562680000	-113804.28252666062	-110923.25740440251	-2881.025122258115	-110923.25740440251	480.22731173491405	0.04243910744634792	0.35408356259940876	0.05725804208171891	0.01823054555882387	0.04504937161619838	4.076065259662602E-4	1.157310203114965	3.18811145432746E-4	2.0986224256958803E-7	1.2383754135059146	-2264.931143878758	99.2618857502961	323.11339511878424	513.5616139647611	927.7606382376737	250.6430829028059	86	8	37	163	30	0.482136806077775	1.3106621299120294
562690000	-113808.11519516607	-110918.25992726909	-2889.855267896992	-110918.25992726909	585.0145801454298	0.04759896073179305	0.35408356259940876	0.0597792125312744	0.01617154207960035	0.04092861641441368	4.030374939518059E-4	1.183998312503965	3.051313323319861E-4	1.703670829038663E-7	1.1560949081149539	-2277.3806233072373	110.23377090570354	83.74504562232023	286.42925347719193	947.9269268071677	391.3975188005258	52	37	35	158	42	0.47871119927785954	1.3106621299120294
562700000	-113825.3978712364	-110891.18596041932	-2934.211910817086	-110891.18596041932	512.0936533631331	0.04604436740845678	0.35878414097860767	0.059546295135831984	0.01617154207960035	0.043662110006984056	3.748769758943971E-4	1.1630381232224707	2.939314120743256E-4	2.811999141862606E-7	1.4557770838357849	-2284.4020092422893	110.30033708758359	384.80002106896774	574.5615223567805	960.1564465786125	277.28182342801625	88	5	82	115	34	0.48692413554032465	1.2700283296268031
562710000	-113831.04933391203	-110930.21937401863	-2900.8299598934	-110930.21937401863	493.8580793756345	0.0426043361452143	0.3541653066721954	0.058592148438460535	0.01922581924464994	0.04400266922346383	3.8455742698763286E-4	1.1659061831415065	3.0535259675549566E-4	2.9931360903235847E-7	1.5386884372725045	-2283.442377632003	118.4520611606825	563.0312537440565	750.5406498708675	245.91932524437442	355.92221754873964	89	1	207	11	16	0.4730510584579417	1.1522617017894081
562720000	-113798.52832225489	-110898.78457511548	-2899.743747139409	-110898.78457511548	510.9344928296142	0.045401911527002646	0.3541653066721954	0.06129435901558605	0.015803089695981182	0.04105687562094102	3.8080184335849757E-4	1.2099674637723252	2.964388032458166E-4	2.426572286319449E-7	1.4344719129513723	-2294.0580126687596	114.4386050435876	333.41914289673787	847.1673325490289	417.18982521226746	212.69297850919352	86	13	191	19	15	0.4811217569593091	1.2350202272509359
562730000	-113817.49661263822	-110891.07568980548	-2926.4209228327413	-110891.07568980548	505.46080873328157	0.0417847783463931	0.3414184077429951	0.056039204136191144	0.017169434133970488	0.04105687562094102	3.7728396346231255E-4	1.2188226294504647	3.0407671334620613E-4	1.7068712464992192E-7	1.2085910907122843	-2301.1730451171043	138.53735418955705	421.0374623988388	966.0167462079296	610.4146622345751	310.72128244020683	80	48	130	29	37	0.4780036992847019	1.2350202272509359
562740000	-113850.68181572674	-110916.31083956899	-2934.3709761577556	-110916.31083956899	621.428174038781	0.040929171049641035	0.35627577506895114	0.058068760581473575	0.017342653598467976	0.044213012833704914	3.8452399773495743E-4	1.1971602595288522	3.1813636903387145E-4	1.808982914451387E-7	1.1816964796884262	-2277.582033368389	94.57732780136206	684.7054568731068	778.3682346241508	263.0585593641269	449.54669239464823	87	41	165	28	3	0.470858878949851	1.2150342793206754
562750000	-113860.07494859763	-110918.49352962914	-2941.5814189684884	-110918.49352962914	429.2950005333633	0.04802576135535722	0.35627577506895114	0.06360119239700819	0.020207876199059588	0.04499897742886911	3.541345843298904E-4	1.1867917905702368	3.0532005912527367E-4	1.5151325740416176E-7	1.1541976906732232	-2269.5977363863103	101.31464805260627	563.0231143162401	904.0972749087817	628.6631980716854	222.875057798947	89	52	112	45	26	0.508251380296737	1.5438623310930404
562760000	-113885.99987223887	-110927.74646008243	-2958.2534121564386	-110927.74646008243	420.8770345330284	0.04384915391693597	0.35627577506895114	0.0568054107906995	0.018721706010828062	0.038718959272907784	3.593720769706591E-4	1.19791989763921	3.199368936995456E-4	1.8814011537057478E-7	1.2384926135561083	-2284.041833574797	120.05802863471293	288.24249122488595	957.2291455561385	710.9842857836652	345.5125490516994	87	32	139	35	31	0.4981753536019681	1.3884084701943453
562770000	-113864.92501297315	-110922.16117885445	-2942.7638341186966	-110922.16117885445	336.4173613560025	0.04682240390262117	0.3678157668416764	0.057190396887483584	0.01780400298190495	0.039461239734018695	3.6880128477488345E-4	1.17803378936584	3.32121253912819E-4	1.641527362128843E-7	1.1560530782193557	-2266.9846352840386	95.46770726967807	450.98166592143673	807.1218686271577	676.4621166604383	241.09120889491342	84	70	99	40	31	0.48611021376980623	1.3709961726362678
562780000	-113861.52136215495	-110933.24174696337	-2928.279615191584	-110933.24174696337	336.3363299695504	0.04097333719672495	0.3678157668416764	0.06007694190884242	0.01780400298190495	0.038592439036889754	3.751192759203083E-4	1.1572070970328119	3.393034141049908E-4	1.521736131965485E-7	1.1220904793825552	-2276.913745548856	143.9165121090956	836.9568260501605	847.6584825541972	591.3754330660232	274.8546984443868	92	132	25	44	31	0.48611021376980623	1.299087143860418
562790000	-113863.69423552741	-110919.31839124217	-2944.3758442852404	-110919.31839124217	334.2256568228373	0.04306272212374631	0.3678157668416764	0.056153117261973945	0.016076925526184536	0.04716769032728925	3.7607311183477976E-4	1.113483016275811	3.4503232242202094E-4	1.9035634333706028E-7	1.1595440908731312	-2244.584250609	113.00410955363563	362.203811009997	731.237376837569	1024.4224505904322	191.3516064415945	89	41	154	13	27	0.48393015641214526	1.3629140410283496
562800000	-113853.94545129145	-110923.31258542053	-2930.632865870924	-110923.31258542053	413.36204669332034	0.04390091940773819	0.3492298277594833	0.056153117261973945	0.015258043757955508	0.043384228644931605	3.6814263160463026E-4	1.1265732259930739	3.206327222183133E-4	1.7055190003013107E-7	1.1547603982331576	-2258.9257103078303	114.25829239351559	437.1204789143364	766.2070337211097	271.7906349180029	203.61829234644964	83	47	163	5	26	0.49047722337407995	1.3038693481941728
562810000	-113860.3424370633	-110948.61101246258	-2911.731424600716	-110948.61101246258	504.49379786968876	0.045921624402355005	0.3706078790332873	0.05655302245836872	0.019675928467041248	0.043384228644931605	3.6453737773301236E-4	1.0914839102158909	3.0959153733981637E-4	1.6458992127220584E-7	1.1582864454513115	-2246.9791878077644	92.70909307471666	363.7240431870345	779.1292593672201	906.276097628817	306.32335438895973	84	57	128	26	29	0.49047722337407995	1.321641649629929
562820000	-113854.43498653088	-110945.82333956368	-2908.611646967199	-110945.82333956368	586.8196103673982	0.04490913638900285	0.3754590679638628	0.05638718079393879	0.017744487833477953	0.04416385777320642	3.676544622281713E-4	1.1540139448738236	3.0868168411243857E-4	1.6536645297300054E-7	1.1617877318883603	-2248.3765090024463	121.15588609667076	388.6606489343068	782.5455977747473	840.7582234224316	218.52482424757386	83	53	65	92	31	0.4968921378349447	1.3069296781274768
562830000	-113847.28294643312	-110924.40397701583	-2922.8789694172815	-110924.40397701583	653.6802590441163	0.04490913638900285	0.37310083559301144	0.06250415093591112	0.017744487833477953	0.044954013155740595	3.6720339658768237E-4	1.1425618231752168	2.9089467630666967E-4	1.7112936127560423E-7	1.190387671077341	-2271.034272935528	127.20010822050305	532.1488220710858	1226.7653913991949	704.8406913589687	234.36710390392292	78	90	29	103	24	0.4869260716400209	1.292432922667637
562840000	-113859.55221513007	-110956.30538491307	-2903.2468302169964	-110956.30538491307	727.4436017679283	0.0430957779421128	0.35796299099733236	0.05824039005685288	0.017744487833477953	0.044954013155740595	3.834464372146214E-4	1.1639264482365181	2.8668167928466373E-4	2.568237544511131E-7	1.4064589383396382	-2275.8446029678394	116.83245342746297	609.2358101378362	750.2802612316242	760.9080572552517	338.41135157365153	88	55	56	90	35	0.4814477004861147	1.3972919623884725
562850000	-113864.79360846708	-110941.63807851482	-2923.155529952252	-110941.63807851482	774.7517602343667	0.04612637994103518	0.35796299099733236	0.05927675166778082	0.01603491161702416	0.0432834009521623	3.8234793005042806E-4	1.178599589161311	2.632467764490792E-4	2.0215579578724444E-7	1.2430414649668564	-2280.1037143189365	103.38784973546598	416.52718194223957	887.5151773867699	683.3183309112943	403.18268017040407	87	56	72	68	41	0.4814477004861147	1.2808277740557268
562860000	-113876.65239199485	-110946.1254548657	-2930.5269371291533	-110946.1254548657	819.2914557943343	0.041279490918315905	0.34709106965604297	0.060564246250018224	0.019872028822557626	0.046643944626224156	3.898570320891676E-4	1.1967314654232564	2.7175378077718955E-4	2.2345218348743033E-7	1.2965446418625348	-2290.7824264928195	143.32816967890716	556.3051910010332	1020.2293060943124	1109.7007993102056	280.40692821094774	80	49	144	15	36	0.4765672076467299	1.2433728379318147
562870000	-113823.42229471602	-110936.30637143059	-2887.115923285427	-110936.30637143059	809.3527935690801	0.041279490918315905	0.34709106965604297	0.05806169448706659	0.019774304791797325	0.043178331732516596	4.0161282258314616E-4	1.2303023808906912	2.8439620492135936E-4	2.2815763947727663E-7	1.2896845562287942	-2277.3096743815336	129.9737006438707	401.7811041101017	820.0913571583129	856.9180188226419	216.66809958810276	81	44	94	70	35	0.4730661904101377	1.239439469611865
562880000	-113851.44209066972	-110918.91289820471	-2932.52919246501	-110918.91289820471	693.3560278996854	0.0421546084814983	0.3615876994595791	0.05684787456473658	0.018322780882385422	0.04794902173382715	3.885086067990686E-4	1.2597024221647166	2.82508870781945E-4	2.3946642960414813E-7	1.2758106374564406	-2268.64650261652	101.03875941173509	325.9637065815243	596.9798976959725	905.5528247928305	213.04148049093897	82	15	45	151	31	0.48892322040371217	1.3504421864438618
562890000	-113791.86070529824	-110913.5018963435	-2878.35880895474	-110913.5018963435	697.7420653724392	0.046569817729427754	0.3668395257912393	0.061330818142698536	0.019379072426144162	0.04868600378446166	3.885315604716962E-4	1.21060233985294	2.8501853888854897E-4	2.3594081088346154E-7	1.363850863639901	-2267.2732022025953	122.40370936881781	339.38691091109945	483.54524736865886	936.4911122836734	326.6804734771616	85	6	50	144	39	0.49570873162434675	1.359495349792146
562900000	-113827.67724451472	-110939.64952362565	-2888.0277208890693	-110939.64952362565	767.2751537013488	0.04622643717126275	0.36557014193798193	0.059927496180029155	0.01877634901739368	0.048550465482284005	3.895868001495437E-4	1.2552404011798746	2.793845486285482E-4	2.483047028364931E-7	1.372419391769379	-2261.4073407885066	95.70246502087839	654.3184100474715	973.6062428714918	855.8548572791992	320.7923657975211	85	41	76	86	36	0.47575324774701366	1.24488007785383
562910000	-113823.61665224934	-110936.51539152782	-2887.101260721527	-110936.51539152782	782.2052356400611	0.0419509225988316	0.3548186695488442	0.057679476646465416	0.017211658083572046	0.04048456067611794	3.9863171801493184E-4	1.2415885191294216	2.745653602770667E-4	2.3234399400828092E-7	1.339224630396557	-2273.6704179379562	115.13778536335607	584.7800926500491	933.2494047873646	959.4953134409399	304.2445375742899	85	63	33	109	34	0.47575324774701366	1.3019050544159987
562920000	-113798.91039571862	-110919.43102859812	-2879.4793671204907	-110919.43102859812	692.160314722275	0.045180821693483204	0.3566620011109318	0.057901828540930296	0.017418730040588748	0.0404991588514182	3.8830128129514475E-4	1.2444853703794232	2.824596013708085E-4	2.438132250644418E-7	1.4079810414580574	-2273.9111914990117	117.25541364866633	368.0131477843093	921.0095854193496	969.4250312741949	288.31817148720825	89	49	77	64	45	0.47365055204907563	1.219142162804573
562930000	-113791.21370998454	-110886.39300467128	-2904.820705313269	-110886.39300467128	582.8239754572826	0.04632600779018056	0.3566620011109318	0.059623017566704094	0.01823650134724422	0.04394211644427694	3.9606467564651005E-4	1.231207145124972	2.900951116874296E-4	1.9085673564914645E-7	1.2382040749907284	-2291.8260064788074	102.07735800211908	323.67489109815176	874.8003946063169	346.7875233697086	281.80959146628675	83	44	149	33	15	0.47365055204907563	1.219142162804573
562940000	-113772.86626002924	-110891.25000728185	-2881.6162527473903	-110891.25000728185	642.8660347579442	0.04307017166782203	0.3566620011109318	0.052228916442505574	0.019350791959774134	0.04343635688436902	3.9215207334214897E-4	1.2496380210459848	2.820993468890993E-4	2.591917333636662E-7	1.4035151882299592	-2276.1492398657642	115.64418799245581	524.7711978832417	970.565840863083	99.98232691615064	311.3439268134125	87	49	151	16	21	0.47366309024425196	1.2021153125113433
562950000	-113812.55604873432	-110922.31638114835	-2890.239667585964	-110922.31638114835	624.4189692084982	0.047524456890002495	0.3566620011109318	0.06052162412723765	0.02038215902135446	0.04343635688436902	3.915107747772288E-4	1.2503307558588213	2.9294479937870516E-4	1.8906240321541867E-7	1.233247974268758	-2276.246356318463	120.62022583832501	500.1357363215598	937.2365848745711	346.0565551576657	159.41471151094188	90	60	139	34	1	0.4802381823259041	1.2021153125113433
562960000	-113784.41782205261	-110911.57022288737	-2872.847599165233	-110911.57022288737	763.0035457861845	0.046300773407345015	0.38041285645058515	0.06081436473095719	0.018440607888502505	0.044772883864724874	3.806087246739315E-4	1.202297431291807	2.8236083729847274E-4	2.665862090541801E-7	1.509272224256229	-2272.3187850579416	107.44282784118704	678.9632699062437	839.5422229257721	484.85996697354733	311.3989527620709	89	73	99	36	27	0.4802381823259041	1.2021153125113433
562970000	-113806.33233905182	-110929.91409321089	-2876.4182458409296	-110929.91409321089	793.7162312607039	0.04449967797786066	0.37228927080454627	0.053252202478130714	0.018440607888502505	0.044772883864724874	4.022180512949597E-4	1.2728565267795122	2.985741812876926E-4	2.662196907338375E-7	1.3891735450843394	-2260.493434629551	102.51200826597822	516.4649763375857	800.5064231074446	645.2943879955948	394.3031177352611	88	37	140	29	30	0.4756258555712739	1.2639960654740297
562980000	-113802.83611551723	-110924.1526424566	-2878.683473060642	-110924.1526424566	962.3567460805347	0.04449967797786066	0.35338290982838044	0.06169198786430275	0.017116832522455723	0.039283463745019724	3.854222723880132E-4	1.2324343802939965	2.7801638984391167E-4	2.456612864062165E-7	1.404089485259333	-2271.303283339103	105.98180291683155	627.3382768096351	1010.093851319287	601.2837286225465	225.7253566655327	85	90	86	35	28	0.4894928862658669	1.2639960654740297
562990000	-113814.5485965624	-110905.88067304701	-2908.6679235153856	-110905.88067304701	924.1512225456516	0.0422141342975225	0.3584494068556692	0.059816531410425186	0.020016518582618062	0.04060262986878326	3.860987281429333E-4	1.2406125901908558	2.6798378631517455E-4	1.8222357648969704E-7	1.2413819872671066	-2284.7646830186704	103.01070229241598	616.9457461334703	873.5328976088263	1140.1774299784759	331.68440153893	85	84	121	7	27	0.48149399626360084	1.264259963270949
563000000	-113782.27464010501	-110895.89749346668	-2886.377146638336	-110895.89749346668	1016.343402356715	0.049387930662074156	0.3715529239336008	0.05906135484277296	0.017934035597335633	0.042403685310284774	3.878257346096662E-4	1.216295689507711	2.587942991670897E-4	2.3275629530446216E-7	1.3853168988659623	-2272.2927400726476	90.57084596816341	248.72657088803894	687.0453555103921	345.8033932475481	376.9799627746043	80	5	185	2	52	0.48149399626360084	1.264259963270949
563010000	-113773.63861709254	-110884.78300293017	-2888.855614162375	-110884.78300293017	1014.9747889578082	0.04056756869426696	0.3452463895552368	0.060145078884198115	0.017934035597335633	0.04287041350513153	3.915088660282892E-4	1.281992808938164	2.588797844147403E-4	2.052794716925411E-7	1.3442484344703671	-2295.4279615036553	127.5435324507539	418.59342318658724	785.4580612581793	485.86208536357424	1189.2492703277612	85	7	185	44	3	0.48149399626360084	1.3110370087074938
563020000	-113764.39732353018	-110885.12970045995	-2879.2676230702414	-110885.12970045995	967.1313052657808	0.044932038542481456	0.3708776715843521	0.060145078884198115	0.017934035597335633	0.04131000459882922	3.937860211067672E-4	1.2020450941748893	2.6763376715553395E-4	1.9610751047321348E-7	1.2906653650934812	-2283.265073049519	90.18606862782524	158.76165202826277	904.77769811389	370.0491896586375	352.51948833535624	79	9	179	56	1	0.4739894790601766	1.1974856590979002
563030000	-113810.87682245627	-110903.81501289624	-2907.061809560022	-110903.81501289624	917.7211882537164	0.04618089946991948	0.36216040973782165	0.05908584228554574	0.017934035597335633	0.04204169794851225	3.864575625598201E-4	1.2478722342608748	2.73421205130245E-4	2.0095715374549298E-7	1.2979772314759628	-2285.480765398033	94.58596217918675	535.9894696090342	1061.7249214008934	1727.3428973343766	302.35768144529004	79	64	117	6	58	0.4746086188620903	1.1826846014007475
563040000	-113816.55970785173	-110941.21285489408	-2875.3468529576444	-110941.21285489408	930.8023382735502	0.04618089946991948	0.35885095935478906	0.059753438924800326	0.01631986294911152	0.045414329117770616	4.0772396989078414E-4	1.1869856926212217	2.9117319160110693E-4	2.12134352615795E-7	1.2623787045788104	-2259.92254735317	97.40284259885875	545.2882777845517	902.8596454842756	371.2938131827254	266.80795981112783	81	59	127	15	42	0.481626864493636	1.253698117433235
563050000	-113819.49533661678	-110907.37790518314	-2912.11743143364	-110907.37790518314	1093.1267083013822	0.03975387881523057	0.35885095935478906	0.06337958611446622	0.01631986294911152	0.04619014978486836	3.9580276657907144E-4	1.217014118798398	2.701968120876631E-4	3.272448171549016E-7	1.5099617617623389	-2268.778174471211	98.31784515992813	514.5681832123666	827.1295177006626	356.11698932489446	337.2674131964483	83	72	117	24	28	0.49426578591566234	1.253698117433235
563060000	-113809.48979012815	-110937.8577134475	-2871.632076680642	-110937.8577134475	1056.8807706087894	0.04551265094578021	0.3727502343660854	0.05371233540365651	0.01965728824885873	0.042047059963035135	4.0076493170809583E-4	1.2008722089214798	2.7220999670654405E-4	3.262855040306159E-7	1.5254102796214641	-2256.163268714842	101.95568662311364	407.43894996064205	855.3895426445688	309.752451475384	233.94724327563756	81	43	137	46	17	0.49054253210240883	1.3417528198891684
563070000	-113809.13791987284	-110910.9995589274	-2898.138360945441	-110910.9995589274	966.8271998388316	0.04551265094578021	0.3662245954040679	0.06243535654688169	0.01914139002458362	0.04242190942656412	3.9706294646635576E-4	1.0874728415901747	2.7971491847528153E-4	1.3999972331746084E-7	1.0593397506739908	-2270.433297444914	113.92617824398894	474.85931898535597	830.6520184818435	418.885607856706	258.32371889504236	78	33	156	43	14	0.48787992232020827	1.3434820752271743
563080000	-113799.45161282978	-110914.204826041	-2885.2467867887917	-110914.204826041	916.4805183310793	0.043601707956727194	0.3666057338093781	0.05914631649277961	0.017831763816509066	0.040940778824119624	3.9073909571925834E-4	1.1300060942484302	2.716850570292199E-4	2.016710174744033E-7	1.2638141232399713	-2272.2626436450514	95.9390491406901	386.6118212660874	687.3088393431366	555.722641253053	324.0223698076808	81	39	125	53	26	0.48787992232020827	1.3389988233523005
563090000	-113801.23280491732	-110928.01589675284	-2873.2169081644793	-110928.01589675284	859.9255307302266	0.043601707956727194	0.3539540880079985	0.06312192363514997	0.01982361573659496	0.04473790807082383	4.035473521493996E-4	1.168103325164896	2.84972904216856E-4	2.299318395143281E-7	1.335773168279245	-2279.781080658933	112.53644508816538	342.77871490693616	634.4808822751726	745.502988587488	269.2877603636791	74	4	95	118	33	0.4761491206980241	1.305817753122953
563100000	-113798.23002871781	-110912.68872335933	-2885.5413053584803	-110912.68872335933	823.3547614257783	0.043601707956727194	0.34849809783359287	0.06259794721806676	0.020067211966275773	0.04373386141320872	3.8714622900551436E-4	1.1782230758036218	2.6877078609141005E-4	1.2607927175694427E-7	1.0814950464844173	-2283.9950523764437	118.14255315858765	538.3849411513539	793.8287123102549	587.5072695343326	472.5732823730322	83	50	137	13	41	0.47757027762338444	1.2368031965534774
563110000	-113840.41986100825	-110928.68406475718	-2911.735796251071	-110928.68406475718	839.0322939809689	0.04506011880158725	0.34849809783359287	0.06259720332039787	0.01807147365326886	0.042584517039030004	3.7459197516071066E-4	1.164101536058837	2.7410776182829283E-4	2.0824922046355697E-7	1.3154548305449374	-2279.364890329034	118.39034019931132	682.0501155342363	762.5566323166028	232.65475725586228	344.5254148551199	84	75	135	6	24	0.5008338761586143	1.3467402155880417
563120000	-113862.2742429321	-110928.14466260994	-2934.12958032216	-110928.14466260994	800.8488050524129	0.0414793766708569	0.34849809783359287	0.06259720332039787	0.01807147365326886	0.042584517039030004	3.776284009015049E-4	1.1723705781359937	2.714428367572009E-4	1.9996502420563979E-7	1.2660328289189977	-2287.553596953663	105.96617835994859	503.05158845560595	826.3424616396175	555.2118846435375	431.87436474470485	84	35	149	21	35	0.4858087151760955	1.3449246136758588
563130000	-113845.9695313072	-110948.4319010594	-2897.5376302478003	-110948.4319010594	875.3713969832211	0.045004433540782846	0.35756249882704266	0.06204316776319592	0.017020434713505044	0.043309599356209254	3.8840450088214974E-4	1.221082304848943	2.6599843139953446E-4	2.8397181212250794E-7	1.478614635647498	-2277.242704950263	109.60182409945956	255.8094056689834	858.9651072080801	368.94375881318086	507.5176448789972	76	23	187	35	3	0.49668123600223485	1.3342466008786462
563140000	-113814.41853155525	-110923.77592233817	-2890.6426092170695	-110923.77592233817	874.7291226174772	0.04248586117126459	0.35756249882704266	0.06329519404714967	0.016513383578529998	0.043309599356209254	3.870049248136514E-4	1.1444607231399408	2.750632427839676E-4	1.4673725098566715E-7	1.1590567129749973	-2285.8971496977156	130.72722541987955	573.2013266086797	758.467859597272	407.6700256958328	355.75198022492344	90	54	140	9	31	0.47820833749061326	1.21648099073165
563150000	-113815.61257208628	-110938.55446714663	-2877.058104939637	-110938.55446714663	789.8035115066518	0.048136034004844085	0.377684363311179	0.06018051439100561	0.01646498738100202	0.043309599356209254	3.934853967322609E-4	1.21135080767045	2.76563775353241E-4	1.6494332780135923E-7	1.2014879524438238	-2282.9191302624317	124.81841868388014	302.90926695320843	772.4936586753396	374.205286025629	462.4976971835712	73	19	172	8	52	0.47820833749061326	1.1587264648089266
563160000	-113821.6569971095	-110929.37813241071	-2892.278864698784	-110929.37813241071	845.4068357770086	0.04414104274707921	0.36995180730701643	0.06351557057978312	0.01646498738100202	0.04597806507807063	3.867162770881137E-4	1.1858893893251687	2.6629517917456006E-4	2.2552814730809856E-7	1.3682058148965592	-2285.9162007706786	95.9157742939018	250.3819696369212	815.2312395282357	765.917343557441	515.2882037674127	70	30	117	58	49	0.47820833749061326	1.1587264648089266
563170000	-113834.890051874	-110925.88024426212	-2909.00980761188	-110925.88024426212	984.9418529469618	0.041529640039240215	0.34941435102899454	0.05361484929884191	0.01599018892075234	0.04597806507807063	3.8801175245070364E-4	1.2355773390825096	2.652955652365457E-4	7.436438105436929E-7	2.2799301628017945	-2291.829394386435	90.27909264062035	193.15323475667128	786.6931424908582	959.066015639206	495.21111061847256	61	30	134	50	49	0.47820833749061326	1.2945055490190227
563180000	-113841.44180327392	-110941.5111086656	-2899.9306946083248	-110941.5111086656	1066.732410284939	0.041529640039240215	0.37200611532536665	0.0639293244861659	0.01599018892075234	0.04597806507807063	3.851185593113204E-4	1.2382876986810527	2.456088078933845E-4	2.2775914076054313E-7	1.3944976693954796	-2303.740606016016	83.8949641830088	154.14083131875694	997.9046232685823	950.1210549983692	442.72095142104297	55	32	129	39	69	0.48340477199478793	1.2808285943553097
563190000	-113844.10756356802	-110948.57869675907	-2895.5288668089524	-110948.57869675907	992.2415742019227	0.043504433508911214	0.3653625353496745	0.058889194399776856	0.018304512839260146	0.04597806507807063	3.9347925781282417E-4	1.2300539179630463	2.520639086101186E-4	2.758769732512923E-7	1.4929447020669842	-2310.9506674002473	104.72748301982894	175.01177354172094	546.0564208909481	817.4377137455225	586.8304578986016	56	32	48	117	71	0.4789683831129594	1.2075919690343644
563200000	-113843.36320588244	-110949.34724392905	-2894.0159619533893	-110949.34724392905	941.3218494162081	0.04552856651436025	0.3764549783458676	0.06229350858371154	0.018304512839260146	0.04810383797202172	3.8677355787578927E-4	1.2153123258109753	2.4853189109997964E-4	2.8438433314132586E-7	1.5013494792927629	-2302.890097070558	151.29928406286325	574.05040202387	1041.03178337389	739.6416399784763	533.982796535824	88	52	82	34	68	0.476959150002797	1.2334699097275432
563210000	-113884.4712699256	-110967.49636564012	-2916.974904285485	-110967.49636564012	763.8636360293174	0.04561910465648352	0.363136114336573	0.05912010718229866	0.01653023092831094	0.0454167024251488	3.7541920258186246E-4	1.1890527765654053	2.514185127529778E-4	2.1976978859365438E-7	1.3668816830615291	-2300.003014724939	129.27525536315207	656.4140960192478	746.471745153159	452.5363426675597	456.283876234409	88	150	51	29	6	0.476959150002797	1.204332365115134
563220000	-113860.41400764145	-110957.47069895943	-2902.9433086820245	-110957.47069895943	738.0162915060088	0.042886896846098504	0.363136114336573	0.053963094455486575	0.017943276312161825	0.046559764123234475	3.6584334121620636E-4	1.2286374709433905	2.530876986555448E-4	1.7899658386528986E-7	1.3132709234728468	-2305.944087647022	117.91994791449395	700.8555476118389	1000.3530451735294	1153.3163463091962	590.5603313138739	84	123	47	3	67	0.48530466108609255	1.204332365115134
563230000	-113850.18980488778	-110962.78140349912	-2887.4084013886563	-110962.78140349912	722.499982089482	0.042886896846098504	0.37538229872955103	0.06049324132881153	0.017943276312161825	0.046559764123234475	3.663704615811491E-4	1.2347222541767147	2.572453892475235E-4	1.5362313728764865E-7	1.2698677053108893	-2316.4566137380125	151.78000194104246	680.1150522688735	964.7241918934762	1122.2707311031702	458.9407561157421	84	67	82	24	67	0.48530466108609255	1.204332365115134
563240000	-113847.21285110235	-110931.18716815893	-2916.025682943415	-110931.18716815893	722.526646278293	0.04586241585839541	0.35753735418559585	0.055775928440227274	0.017943276312161825	0.042093789305792814	3.516080972817642E-4	1.2039806804926347	2.518430415266051E-4	2.0801370078081003E-7	1.403755792602061	-2310.757108781267	151.12045227993994	496.06322741981165	1161.3144734633322	900.8356366767242	464.8958807550693	85	58	35	85	61	0.4854737325748277	1.196105515741204
563250000	-113838.18824491241	-110935.51404352512	-2902.674201387287	-110935.51404352512	846.3853760806614	0.048017717995546855	0.35740958325661143	0.058839152445104265	0.017943276312161825	0.042093789305792814	3.7500187610684654E-4	1.244121470146062	2.613281499090224E-4	1.7868190760877856E-7	1.2910836875067035	-2316.6527826122046	166.56296741546143	163.38574832230523	595.1731401333113	951.6808755952079	489.42494694904065	72	9	55	126	62	0.48663640656508533	1.3222539117061276
563260000	-113867.69203851005	-110956.56511806381	-2911.126920446243	-110956.56511806381	868.653203132242	0.046141975466519054	0.37696118108883847	0.061566700340371656	0.01794816185991632	0.04094835638870339	3.4759919198802745E-4	1.1788964118076546	2.465707760008374E-4	1.2808329391573923E-7	1.1990686578202696	-2318.4154570652167	212.2936237087421	123.96553924737242	420.05448061579676	950.979107176127	494.1219167858121	16	52	65	131	60	0.48837474161484057	1.2808982569286707
563270000	-113848.17116843922	-110935.62891911887	-2912.542249320357	-110935.62891911887	881.0496222092592	0.045087765864249986	0.36972647112557794	0.061566700340371656	0.01962510668306505	0.0420087170227249	3.4254856534996164E-4	1.1823650418080573	2.4653568278819587E-4	1.5123162101785491E-7	1.2662362756721763	-2304.652550989836	519.5414160841773	138.10037134863788	494.0813952616278	786.9157299571559	421.76628753333887	8	63	64	149	40	0.488938531952928	1.2529222311308108
563280000	-113830.88744431967	-110904.98722413921	-2925.900220180448	-110904.98722413921	920.2436084545674	0.04326955631949406	0.3579858435090863	0.06231374246613143	0.019740480055695484	0.0420087170227249	3.4823223939664126E-4	1.173503008024359	2.3834788146758293E-4	1.3967658026519707E-7	1.2203858949858433	-2326.4158774361745	461.9654435963439	104.71729488175264	471.10064442833203	861.563472650136	498.1720718349954	10	61	61	131	61	0.47486282237255895	1.2529222311308108
563290000	-113851.42746012459	-110915.15803508344	-2936.2694250411428	-110915.15803508344	889.7776024844476	0.04218407340737661	0.3658188691567119	0.06412950708514847	0.015684470871927425	0.04502924018900128	3.320147235529845E-4	1.1420445733807119	2.388096360776522E-4	1.7762912067362028E-7	1.342642655049404	-2317.496097556182	190.15518050705143	183.38541889941484	401.5563543566467	908.7117469791591	418.43338639771866	24	49	52	153	46	0.47486282237255895	1.2078213292271376
563300000	-113843.84234232646	-110912.91343382534	-2930.928908501129	-110912.91343382534	921.0903188694637	0.04218407340737661	0.356779845851522	0.05433222808425263	0.01752560494934112	0.044252578593405305	3.463280526734266E-4	1.1978062449453852	2.4202195973269637E-4	1.6867056245926888E-7	1.325715292050736	-2337.713552433798	192.90800769392945	525.9998096309694	721.2855351427019	862.1035758685974	538.1292065030989	74	25	40	133	52	0.47380177929767575	1.3381524691216302
563310000	-113781.35559861321	-110873.62401884767	-2907.7315797655456	-110873.62401884767	856.5994655445153	0.0450863413072992	0.3801830119696411	0.06254507603808358	0.019201511958262682	0.04419083790668237	3.4873944322668884E-4	1.1513510483668115	2.3136461835242242E-4	1.1708542154002686E-7	1.1925329342370754	-2344.268784864025	185.94510403065362	661.5984667943593	1065.5647769160578	832.5482409737244	531.6514990720419	82	76	8	95	63	0.4896829405455706	1.3381524691216302
563320000	-113816.58055004371	-110899.11538760866	-2917.465162435054	-110899.11538760866	894.5465362792709	0.04555343691644484	0.35882830993208875	0.06326755592643406	0.020659643078110596	0.04025182297926802	3.383661341448326E-4	1.2380302759218027	2.3270591713436643E-4	2.8934251491158986E-7	1.8168313933626783	-2342.1924411014356	169.71445701478888	639.9354551982067	861.5665140878449	913.8756296984263	653.3044631954095	81	42	23	107	71	0.4896829405455706	1.3258845853113101
563330000	-113819.74450859783	-110894.88556753055	-2924.85894106727	-110894.88556753055	876.3787260829735	0.04419798217294943	0.35882830993208875	0.0605866863233597	0.01659159680377153	0.045991758775010855	3.371524681568947E-4	1.1862251076495673	2.3774724573222522E-4	2.250032632956414E-7	1.5995251859090422	-2339.3157947267123	190.93655782959198	601.293478714599	515.9311701583164	806.6917701880479	783.918027045112	81	9	55	127	52	0.4896829405455706	1.3071604832584072
563340000	-113842.95695590501	-110903.85112079351	-2939.1058351115084	-110903.85112079351	979.6939044234505	0.04009492082980889	0.3703129599522881	0.0605866863233597	0.017905106094823205	0.045991758775010855	3.329593704237516E-4	1.1808711302433654	2.4173761403800017E-4	2.0157044691420864E-7	1.484593226764176	-2339.2471939557954	196.5550991881637	319.45211529852753	1047.8271140341376	773.3188847715612	345.5173688112146	63	64	9	152	36	0.4896829405455706	1.2673546378317475
563350000	-113811.38184450717	-110902.59684260137	-2908.7850019057905	-110902.59684260137	1053.1183945809062	0.04367469252278853	0.36200635580212814	0.05706080816597738	0.017524186864092784	0.04608852338796753	3.409114333948283E-4	1.1120518586531596	2.4237935565196708E-4	2.004275921430512E-7	1.5313843124969309	-2335.1675129525047	167.3801247022249	480.4974916868682	414.49490847436255	780.7367239265976	479.98022124827185	69	37	14	176	28	0.4700369431340241	1.1663181810838112
563360000	-113873.14534335662	-110931.70596757835	-2941.4393757782623	-110931.70596757835	975.5858302776303	0.044954636987854665	0.3722014915368497	0.05886869093321797	0.01872968477186575	0.04608852338796753	3.305219184158592E-4	1.1189621754136445	2.4347479924418752E-4	3.708165527965816E-7	1.9472704658328113	-2329.040809984582	159.32201994299348	105.78010531462985	400.90108076230916	829.6529062850777	662.9139731936742	38	25	38	155	68	0.4700369431340241	1.1663181810838112
563370000	-113873.16978638506	-110940.23301540356	-2932.936770981505	-110940.23301540356	1004.1590116195465	0.04403794614865431	0.3547641940164823	0.06146880055472011	0.017429868543836657	0.04149691252417548	3.373525885221741E-4	1.1652344782059976	2.3913861295715507E-4	7.116659432160403E-7	2.673768507888187	-2337.495665365575	126.32483237248861	259.3169710701562	312.65356737109545	760.7476388466426	601.640280335392	46	32	9	175	62	0.4674167722926411	1.1584340428093078
563380000	-113872.40157580594	-110926.44480289803	-2945.95677290791	-110926.44480289803	1088.8905943300979	0.04403794614865431	0.34899193888126545	0.05555269793279985	0.01943745768644774	0.041500010878403985	3.3269307424102463E-4	1.1580741570294848	2.3097455759285538E-4	6.582599817976308E-7	2.664139461428809	-2351.261094238131	164.56274488782006	280.6574318575044	1079.975020425818	770.6162462169965	548.5157008861548	55	33	1	142	93	0.468490565213287	1.2279264511018442
563390000	-113903.79563863149	-110938.3652817272	-2965.4303569042927	-110938.3652817272	956.3457325881351	0.0426467812761309	0.3774537518442837	0.0530093090219325	0.01943745768644774	0.0455246210865335	3.2963615356869575E-4	1.115195194963895	2.3055697739646184E-4	5.076161068607897E-7	2.2308791994786823	-2357.252727963911	170.3964857269019	270.3625313791902	716.5473038477024	757.9633682573741	656.0100070011697	56	27	70	57	114	0.468490565213287	1.126358708385222
563400000	-113866.12552542852	-110924.37926951218	-2941.7462559163423	-110924.37926951218	1000.2677880893267	0.047299742730393245	0.37474240837223854	0.05218928159511725	0.018526161608113222	0.04337960205632599	3.3392349546911086E-4	1.1150895106747967	2.307405026907943E-4	2.902486976234995E-7	1.7893656965268556	-2351.049934638434	152.046555333352	414.46985896895154	866.280283482842	937.4383862829187	724.3324049959064	74	12	57	52	129	0.4749123758109986	1.2682438842195682
563410000	-113860.62578762708	-110921.73921512617	-2938.886572500915	-110921.73921512617	1049.781286548943	0.04402568269970351	0.37474240837223854	0.06215932795698119	0.016016493787701456	0.043541790787975425	3.32152313298778E-4	1.1594521100606783	2.2514013864719803E-4	3.150395925395338E-7	1.9233497325440703	-2354.913833306448	130.399887947643	618.3219546438604	852.3003620661528	824.2964094198326	732.4288872261732	73	5	16	124	106	0.47517829937937706	1.2544232034537355
563420000	-113830.74105105408	-110901.59908376633	-2929.1419672877505	-110901.59908376633	1075.1152802880542	0.045038020977646795	0.37474240837223854	0.05883311689910171	0.016016493787701456	0.0447879555505852	3.318691468563969E-4	1.1703826281726006	2.2590734031142858E-4	1.62017537054866E-7	1.4077058206754718	-2354.312055470674	154.06723407931528	533.723893770543	1334.5739942334067	944.7590968219794	519.638966678374	68	68	28	111	49	0.47517829937937706	1.2098010155670083
563430000	-113891.28456136252	-110913.19110083926	-2978.0934605232605	-110913.19110083926	993.3631139228662	0.045038020977646795	0.3433543552129594	0.05710752516945555	0.018177848064752825	0.04206600705369881	3.292280593289514E-4	1.126452911795922	2.2846973746553113E-4	1.3792624137889715E-7	1.217031055496026	-2346.9271913652638	128.63989333722415	619.2371677754164	1484.2288816636806	968.9677321455515	484.12618908171714	67	71	19	126	41	0.45870192715439223	1.1373396877370807
563440000	-113895.73551380383	-110919.18904268168	-2976.5464711221416	-110919.18904268168	859.2387148237087	0.045594444623329046	0.35579228133053314	0.053111512574458064	0.016837838152273053	0.04468947662749855	3.340552330532203E-4	1.1829389142714597	2.432596494445335E-4	1.5378719198123465E-7	1.2401582565357185	-2338.173926359553	127.28097980661806	189.18457359488414	482.24084002988917	819.4469334926047	483.09530318248073	69	7	23	188	37	0.45870192715439223	1.1559365670425505
563450000	-113875.24655910819	-110901.49574096808	-2973.750818140104	-110901.49574096808	832.8490107739509	0.04419632497497301	0.35579228133053314	0.061446623577178436	0.016082970138026325	0.044055468220115496	3.1517414259028934E-4	1.146807865876617	2.3762141545124568E-4	2.1288036775037542E-7	1.5276680849555873	-2345.0800247496536	256.3565314042011	94.24368387569636	130.23060808511596	802.6270891999634	601.6378987915953	15	48	7	211	43	0.4590093695721904	1.0863407635508586
563460000	-113862.52037598609	-110919.23999358459	-2943.2803824014973	-110919.23999358459	835.0973363152715	0.041644480252377616	0.36071521849626503	0.05600443053486847	0.01881244562408726	0.04606812260922638	3.2314522243037755E-4	1.037519256501163	2.4239188806125426E-4	1.4497469155072058E-7	1.3255966946385083	-2349.069028380724	212.4897625752001	124.29034981217632	213.10525384908257	896.9965306901504	280.63127319128006	15	57	2	224	26	0.4590093695721904	1.1356240699597382
563470000	-113859.12752737442	-110906.5898239306	-2952.5377034438216	-110906.5898239306	836.8765657343986	0.041644480252377616	0.36795120986285823	0.058256427257276054	0.01617161459234597	0.04238385037635685	3.072482425385165E-4	1.0999285453296372	2.4204545931821595E-4	1.2227182396503175E-7	1.2769843250114188	-2352.8840413299627	143.7183445835014	199.03743068474634	751.8873050718285	807.0961587929347	308.7161133221948	72	2	57	165	28	0.4670657823006571	1.1356240699597382
563480000	-113891.90939842717	-110928.45041212977	-2963.458986297414	-110928.45041212977	847.3863153032296	0.04131873950584891	0.35920916023064986	0.056566048124968064	0.016719255958618298	0.04328523300187593	3.133948119163351E-4	1.1374738248418335	2.362741620946736E-4	9.973308382245116E-8	1.1292800166382861	-2356.113280022894	128.98570994732432	276.9557439856888	678.3726086368595	824.4141781367632	535.0806758941305	62	26	34	163	39	0.4715247648428195	1.226160720901462
563490000	-113856.12064137691	-110905.02362879364	-2951.0970125832655	-110905.02362879364	954.4440739331905	0.04300429903163294	0.360642220430553	0.056507340871504094	0.01872613937960627	0.04080785103988806	3.1006963451605407E-4	1.1038071437486432	2.353002891281716E-4	8.288889655917619E-8	1.0806102023522823	-2363.701196676005	128.1603256535046	375.4558188678873	386.0827328513612	984.0256975020344	411.0990305355656	57	17	29	189	32	0.4753541507470074	1.1931334963158924
563500000	-113876.63608635849	-110914.91551887649	-2961.720567482	-110914.91551887649	911.9423784718942	0.042340233709260336	0.360642220430553	0.06037533061405505	0.015574263532327529	0.0452273650022631	3.1551545361052245E-4	1.058637912008634	2.3600715043608128E-4	9.409371021175174E-8	1.0956687395804177	-2349.114996637521	149.48269463552782	413.90156113543054	196.63117386403871	976.3415123319984	454.06654701813096	65	31	9	183	36	0.47417758284669526	1.3093602442754881
563510000	-113875.16016778216	-110893.4757650926	-2981.684402689563	-110893.4757650926	893.2761777393614	0.042235100257841766	0.360642220430553	0.0605797205002992	0.01657740162990937	0.04329428624580995	3.1036179125080304E-4	1.0492823906229614	2.413335174896137E-4	1.1977317292269966E-7	1.2192589077616152	-2366.2779021281194	330.6262754982849	144.3664909479908	364.8089607528512	983.6236327971919	367.7424118941509	6	47	55	177	39	0.47417758284669526	1.2812299126341182
563520000	-113913.04570572286	-110928.2324582407	-2984.8132474821623	-110928.2324582407	907.4403751154663	0.042235100257841766	0.34097367036327614	0.05274762054896225	0.016751509399445245	0.042418065402798535	3.0214156692867693E-4	1.0459916625258003	2.340239514772629E-4	1.6087889477153966E-7	1.389959253076679	-2359.191922173256	215.4603808989377	154.1404870501194	357.1055802711593	846.2003985420495	456.80046987956996	36	26	31	192	39	0.48104032316427486	1.228691879796231
563530000	-113935.7377171914	-110927.38368611985	-3008.3540310715516	-110927.38368611985	1021.4484006069447	0.04247907679211081	0.3680021848813484	0.05875645660005853	0.017881382935553775	0.042418065402798535	3.1404017640046896E-4	1.1245859910112685	2.4133947392176243E-4	2.0932663001397029E-7	1.4095831838164894	-2327.2787151938683	410.66802533071797	118.75808471549254	419.0894237379653	727.9285956659908	425.7813792481737	13	53	54	170	34	0.4829395762368102	1.2957631623218682
563540000	-113872.0433651571	-110891.85623472289	-2980.187130434212	-110891.85623472289	858.5920769765877	0.04590712997774963	0.3609438582256052	0.05668783408034715	0.017881382935553775	0.046087030545499445	3.1626054645688756E-4	1.1329350514603176	2.4638617442228117E-4	1.2562644601958305E-7	1.1765274562498143	-2332.5156821145647	246.88276500784374	113.9894948717175	301.1308889148461	789.2440201517603	343.41683491551174	5	59	24	199	37	0.4873124143385031	1.2638442975015933
563550000	-113936.36803733616	-110914.19304516846	-3022.174992167696	-110914.19304516846	982.8717617837358	0.049349965460281885	0.3609438582256052	0.05771173217588535	0.01651462606941303	0.044400241297329314	3.052526746036816E-4	1.0912314355222485	2.4168791642699856E-4	1.407718657329901E-7	1.2375499160103474	-2345.214417887142	202.25280997804308	198.60013910169377	275.46946587732396	804.4363711251268	331.3138421148851	31	46	17	191	39	0.4873124143385031	1.2638442975015933
563560000	-113905.89914071241	-110923.67109176204	-2982.2280489503746	-110923.67109176204	1090.934910172661	0.04477460633129192	0.37260971296545753	0.05771173217588535	0.016986687484473	0.044400241297329314	3.1172431326710105E-4	1.1572209575606605	2.3827652692696088E-4	1.1805369423677788E-7	1.2099945260508722	-2356.7687097037897	330.8454718495998	145.6447357770377	331.49695796499793	885.9060675973094	590.3484156629037	10	47	33	172	62	0.4873124143385031	1.2512379768239776
563570000	-113888.23970932391	-110916.06786436048	-2972.1718449634295	-110916.06786436048	1114.6239587854966	0.04477460633129192	0.3625232726643107	0.06112969972859056	0.020107871971473828	0.04725173617767159	3.0161219960244794E-4	1.1399072847647496	2.3175978027593802E-4	1.0021463852477885E-7	1.149099231697258	-2348.9713831169424	756.906379231544	193.2023587685147	465.86811132701996	775.1259461151068	500.27737347020246	3	64	41	184	32	0.4873124143385031	1.2512379768239776
563580000	-113942.90243481414	-110963.30914635831	-2979.593288455834	-110963.30914635831	1325.8292754369043	0.043351558971943115	0.3535631229229994	0.05454774754077745	0.018187079715040737	0.04740133986381657	3.091055965847315E-4	1.1750163253876307	2.228620067093676E-4	9.075310587675261E-8	1.105028667132195	-2368.916977255826	120.67512138279373	147.44390880297337	271.13210200418365	809.7816134433588	387.5557513962345	1	43	28	221	31	0.4791192361493403	1.2512379768239776
563590000	-113885.3379036245	-110929.37440191917	-2955.9635017053397	-110929.37440191917	1310.9829655354754	0.04115656781100858	0.3535631229229994	0.05421400030561549	0.01617242579275551	0.047336488671445555	3.1514486334777343E-4	1.1627772117468538	2.2874695988254348E-4	9.425015782517843E-8	1.1199103632386416	-2361.3794913604825	447.0156062797724	100.64209942695736	343.65697845683064	913.7503596867454	1059.796654675057	11	44	48	209	12	0.4791192361493403	1.2512379768239776
563600000	-113858.09284037382	-110909.63602330053	-2948.4568170732928	-110909.63602330053	1285.4909581196353	0.043311083816495746	0.37253743867741546	0.05964378489187674	0.016038861366207916	0.047336488671445555	3.2050410697026955E-4	1.0883683149736523	2.351050555435979E-4	9.770757636223249E-8	1.1245467812201404	-2351.635884168108	211.9939177216915	110.79529293717451	454.39495452767295	854.8184655115941	303.3923593220097	21	37	40	194	32	0.47407757330395134	1.2600156381007306
563610000	-113865.06572816629	-110906.93890449771	-2958.1268236685737	-110906.93890449771	1219.362371745487	0.043311083816495746	0.37253743867741546	0.06217173568573586	0.019635071281067264	0.04288053488484135	3.169998442241998E-4	1.1654059166729596	2.348953511381092E-4	8.714372088968364E-8	1.0700267713299592	-2353.3101849237632	104.24247123084297	176.95796329443002	417.2760738275901	986.0967743692806	440.550121347154	43	26	27	194	34	0.4809879947736014	1.2899603632919168
563620000	-113841.15174953012	-110909.98309580261	-2931.1686537275045	-110909.98309580261	1149.7173461279376	0.042795758676945045	0.36485590843053745	0.06224828636332998	0.02011661411290351	0.040257159986692936	3.285104438506239E-4	1.1243920974720412	2.3779921173548818E-4	8.34841963229874E-8	1.0561237201857985	-2353.8426707025046	288.26509084188314	142.2844146172704	252.17318612272058	764.7055729421083	559.1471082169728	14	54	14	203	39	0.4739897932526735	1.2167269859296777
563630000	-113885.16367630425	-110945.73305366164	-2939.4306226426083	-110945.73305366164	1180.9697679550136	0.041791230707913955	0.3767136549800205	0.06221442874889258	0.02011661411290351	0.04118591809407968	3.239393743263593E-4	1.132849349525414	2.3212536289277498E-4	1.6697570845055744E-7	1.4692032523142189	-2358.850386261004	358.86203545555173	145.41079865544305	260.317775691783	913.7552955988749	498.0831375083444	4	59	15	180	66	0.4764649303358067	1.2127915797094726
563640000	-113870.40051223537	-110925.40712049908	-2944.99339173629	-110925.40712049908	1160.3955561832654	0.04512079582712802	0.3510653449902064	0.05455529909192589	0.019388143768270773	0.0454797604354703	3.199308549467927E-4	1.1712613378568821	2.328697357241062E-4	1.1197067989818536E-7	1.1887320525384055	-2349.360552736829	339.2952637574331	116.90095733911923	409.6617566912645	732.2898301854619	399.6525455186562	10	65	7	225	17	0.48247226901427936	1.2127915797094726
563650000	-113875.74837680119	-110932.52447335077	-2943.223903450415	-110932.52447335077	1136.087356865617	0.046044615202658214	0.3510653449902064	0.058796346193840526	0.019388143768270773	0.04089014335658662	3.209642099560189E-4	1.1827662997775432	2.3716128095392568E-4	1.3828390894081554E-7	1.3038573019473967	-2348.849340110335	418.4269339283162	117.45223344039317	299.09868872357055	760.1769013217838	485.79091024185135	15	53	2	221	33	0.4872858840278807	1.3334245264665465
563660000	-113849.16899981939	-110924.77158760466	-2924.3974122147397	-110924.77158760466	1046.1483783502226	0.042699736971412224	0.3510653449902064	0.05530643594457621	0.01951511782051056	0.045495328855543825	3.21208555527782E-4	1.1314988704719326	2.4905912637860223E-4	1.1297584395292043E-7	1.2082439547691617	-2339.007180899629	151.57012242416124	117.46128073208527	434.21932108337137	773.5353969711905	327.2938334940919	11	54	16	210	33	0.4872858840278807	1.3486099293921954
563670000	-113887.75513788874	-110920.77932293054	-2966.9758149582067	-110920.77932293054	993.5520591357279	0.04414849670801745	0.357454329497005	0.06099552866605994	0.019079872640376392	0.0427906414048509	3.2176134909978906E-4	1.1753031077682032	2.4480992049015124E-4	1.1713232304879316E-7	1.1776584305705997	-2348.9921360137287	148.32670248660799	165.8000835426981	376.89208729709156	788.4609610014213	469.26378026371293	62	5	6	248	3	0.49565222861142083	1.3205707548151877
563680000	-113869.82616497792	-110918.04506870592	-2951.7810962720023	-110918.04506870592	783.1777115942756	0.04216455717153756	0.3615308883818557	0.056452956319594835	0.019079872640376392	0.04366666471474921	3.181429393425971E-4	1.1738385706033836	2.4942397821578314E-4	1.6067332557674763E-7	1.4177318591216534	-2344.9427527998178	146.1711112401535	490.0950961289069	393.6771761544488	864.8022436648725	456.5999681197422	72	2	13	209	28	0.4845412598998807	1.3128921146812242
563690000	-113825.19815423455	-110915.69424401884	-2909.503910215704	-110915.69424401884	800.220870541373	0.047131453932933935	0.34447754201172565	0.056150543442654965	0.019079872640376392	0.04366666471474921	3.360636763051357E-4	1.1899074489813164	2.5908574373928017E-4	1.3071179468527407E-7	1.2746316210543096	-2339.468326675391	144.0201234994888	100.85586664466352	414.3142680063034	856.0899789743751	493.62520408320523	45	22	28	203	26	0.4845412598998807	1.2520014792111598
563700000	-113840.53960747627	-110915.78273107942	-2924.756876396845	-110915.78273107942	791.4774031571785	0.047131453932933935	0.3734066238296015	0.057924874636795264	0.019079872640376392	0.04253282361186379	3.244407814647264E-4	1.2168429144683723	2.544578185320391E-4	1.2519547204472204E-7	1.234213263928484	-2328.5960441221932	180.5373933577084	68.58103793833332	179.1300868884299	803.1063295244975	393.7483312218679	36	29	13	223	23	0.4893964579093514	1.2520014792111598
563710000	-113830.49546992838	-110924.55265443776	-2905.942815490618	-110924.55265443776	616.8854768537545	0.04587544327556488	0.3727365814685466	0.058445013707432394	0.019670796198545188	0.04253282361186379	3.215044061476228E-4	1.1366127602054092	2.586967910766999E-4	9.774499252798067E-8	1.1370353354669003	-2326.8740955393855	231.20713155524038	90.29852919593823	231.61168653324742	797.446813890411	389.36266842900454	34	35	12	209	34	0.49336626372750136	1.2785916189924502
563720000	-113894.97100620584	-110940.65436727268	-2954.3166389331545	-110940.65436727268	597.45639155817	0.044664811728571556	0.3576629680705747	0.05836311386258086	0.01776052119846874	0.04224370564600317	3.3124199683421085E-4	1.2329202096949259	2.755238247006954E-4	1.4700672511426008E-7	1.2480733161462154	-2319.902715570118	163.3297780397931	110.79720959532551	599.0518434718668	784.1905276811715	443.78989361424897	35	39	17	194	39	0.49336626372750136	1.416882185617406
563730000	-113909.09719624286	-110932.9224229466	-2976.174773296255	-110932.9224229466	597.6436113795364	0.044664811728571556	0.3652443318324506	0.05411562954010938	0.019726682194915173	0.04609981406602063	3.244945701489061E-4	1.156815088762022	2.665890151042453E-4	1.6486223079648403E-7	1.3258263589612775	-2332.5354070950857	115.79897529685539	181.18545734418174	262.8441930452054	877.2935171753935	400.40580362065293	37	31	26	194	36	0.4967696500656431	1.3324067255525807
563740000	-113858.10559053782	-110933.55184297792	-2924.5537475599035	-110933.55184297792	733.6005424947507	0.04681862959890825	0.37635123035376283	0.06066401139356782	0.019726682194915173	0.05042834249187531	3.3604246164188503E-4	1.188175715377505	2.583727798291818E-4	1.3582561011963208E-7	1.298424672712947	-2347.0567389798357	180.81805024816904	149.51472426861753	274.92499795232095	794.1556003590657	358.60948202859845	5	53	22	212	32	0.48816289301827925	1.2130650517509756
563750000	-113850.4173793854	-110913.09564489435	-2937.321734491058	-110913.09564489435	656.1988547202905	0.04135959836351317	0.3607819109263287	0.06066401139356782	0.016779870004517514	0.04629680777187491	3.410820875072166E-4	1.2234974655370965	2.640896399871602E-4	1.748753778825091E-7	1.4221540178303593	-2355.0704065275586	166.21713646018856	177.49246948441223	165.56439004193638	848.6240371118115	342.52113544011286	10	21	53	210	30	0.4845001719907428	1.2763899366767655
563760000	-113843.0462613582	-110916.49754133348	-2926.548720024723	-110916.49754133348	635.0949162440877	0.04610705588853009	0.3583838013732164	0.05930589785894586	0.018730327880121796	0.04238115336704496	3.2215785817692975E-4	1.238186873735091	2.558767521909563E-4	1.5001511691129883E-7	1.3786784113949972	-2336.6797310559314	126.46002628946614	104.4432752620599	188.97574429025929	851.1526149132322	350.61734473272804	18	20	45	214	27	0.48110292213196737	1.1935333371293602
563770000	-113867.34815195334	-110911.16506633397	-2956.1830856193706	-110911.16506633397	673.4064179543633	0.04263916935620178	0.3583838013732164	0.05940384700810574	0.018730327880121796	0.04271773774131348	3.264741590230222E-4	1.2001352274498631	2.5979394624451614E-4	1.2545559993728935E-7	1.207007871055451	-2338.7980501571233	157.35610485306916	216.46577063537953	181.51693224017666	754.6478674989365	402.412665955034	11	9	68	206	30	0.4818768405797717	1.237340508939301
563780000	-113869.61234410896	-110913.20085385008	-2956.411490258881	-110913.20085385008	636.2453490044171	0.04295968325973667	0.3580623585972151	0.05546105128483894	0.018730327880121796	0.043402348405731726	3.3230545450713887E-4	1.2619253970905695	2.713970533678019E-4	1.386681059238615E-7	1.2180666328511973	-2322.797359844872	158.06941914744488	164.58393694806492	243.84696890371032	813.6377401640452	504.1921629346341	55	26	9	189	45	0.4987321709020925	1.2694098415057447
563790000	-113856.07908946092	-110920.60511339532	-2935.4739760656125	-110920.60511339532	612.1063700535686	0.046428933511736714	0.370946420807467	0.05868380140399476	0.018730327880121796	0.043402348405731726	3.3991692558230443E-4	1.2390125281192914	2.7207463081507853E-4	2.7760481696979846E-7	1.68729801781633	-2324.9807304477904	159.8825934266852	363.82227483150723	665.6756049857419	828.7300423935574	418.13733054482395	88	2	6	189	39	0.4918241356651654	1.4094686960182956
563800000	-113833.68069449546	-110918.98160190103	-2914.699092594431	-110918.98160190103	690.3335008048289	0.041081142779478844	0.3533430088022793	0.05459769152463415	0.01684543299937969	0.043119675182822365	3.5371043615607103E-4	1.2583367094016167	2.749683229863521E-4	2.3129456727284374E-7	1.501483197354297	-2313.180612594657	131.01494225263212	444.315974687323	713.2664312585547	596.3872103381185	466.0959465935771	88	1	148	47	40	0.4918241356651654	1.3537320404355082
563810000	-113780.78020716575	-110893.27749860629	-2887.502708559467	-110893.27749860629	816.3930569767773	0.044629655226482746	0.3620899765400936	0.06074618986324861	0.016503160511365342	0.045117392989422155	3.5743924326270293E-4	1.272913948243272	2.694474965442191E-4	1.361293465359699E-7	1.250307606074988	-2322.91410281761	131.35615229732988	728.700497102107	850.2013852239448	640.2658409271723	457.63640714839437	82	34	78	107	23	0.4822903793721295	1.356165836830051
563820000	-113801.84879856955	-110892.61568387909	-2909.233114690469	-110892.61568387909	805.7359975492597	0.044629655226482746	0.3537925913340861	0.06425130430966246	0.018586878886768247	0.045117392989422155	3.494012893233035E-4	1.2695549932226082	2.4948561141694146E-4	1.295342044805186E-7	1.2366787433991506	-2344.4496068961707	118.18044035208646	353.32799268219003	850.8279614490236	499.31798210614727	391.363144877535	75	20	180	46	3	0.49495386477104975	1.3432805591193702
563830000	-113811.6553469981	-110888.90009342384	-2922.7552535742625	-110888.90009342384	865.8309574861618	0.043911033520070586	0.36233898665827785	0.05897350143239432	0.015197186971931214	0.0441876579617364	3.474714455556805E-4	1.296623753022722	2.3915113376689773E-4	5.361824874879305E-7	2.2912299354536216	-2337.3848232474966	171.21097464404772	688.9499213097506	746.123301064365	1434.9391129741314	351.47847741993417	87	53	143	12	29	0.48119473637390625	1.3432805591193702
563840000	-113798.98260472533	-110888.5875093413	-2910.3950953840267	-110888.5875093413	1011.418048013839	0.04419791684940627	0.3633290202892068	0.06296788463335148	0.01976507691859554	0.0441876579617364	3.444646016744779E-4	1.2259856166867251	2.453854865395419E-4	1.124544042820366E-7	1.1478246681792903	-2320.1975001772403	118.30325913535557	231.0589299114509	801.5899870398583	1578.5955783828692	332.9925285859803	75	18	189	12	30	0.49280193281637136	1.3187463930298846
563850000	-113819.74231068372	-110900.36919154864	-2919.373119135087	-110900.36919154864	923.2416780016287	0.04044179378570429	0.357153734855309	0.05394822998034039	0.019912238941798558	0.04467174683562674	3.368371971622135E-4	1.25042003789176	2.457924661659051E-4	1.221484079352769E-7	1.1905881988096307	-2318.001330319232	180.21818647676466	178.8096068237529	747.7021508366996	1578.2974787553128	398.9989379737774	70	23	188	14	29	0.4874579264198512	1.3187463930298846
563860000	-113795.28846132051	-110902.98566851116	-2892.3027928093547	-110902.98566851116	828.3305838750136	0.04910392829291471	0.3754475365973905	0.05860465048827901	0.019089139609338043	0.04268859124209674	3.351626953792119E-4	1.2691790081660852	2.3893875097859448E-4	1.1007528669421767E-7	1.1909162082600553	-2319.644065808702	104.20707636449636	225.38670758461353	824.9904801729965	1120.1254533014571	466.4322656723548	38	55	195	8	28	0.4874579264198512	1.2268541937250605
563870000	-113809.53087108486	-110900.32555418686	-2909.205316898009	-110900.32555418686	798.3544586632797	0.04212255021125682	0.383127488934765	0.05857661214799173	0.019608247496106575	0.047511986717886354	3.500692791121828E-4	1.2428434969058255	2.5049909602345443E-4	1.2461975521375435E-7	1.1921977388659386	-2326.2391097532145	171.0313358953855	155.31136996704913	978.4035938527766	772.0065980400648	419.3063163678132	15	78	124	81	26	0.4894395689569193	1.2667939366806462
563880000	-113828.41957801	-110912.67085601349	-2915.7487219965096	-110912.67085601349	766.7825096629139	0.04539018615883864	0.36600765996298457	0.06357195443226873	0.019608247496106575	0.044247808432163735	3.4290643191462275E-4	1.2735907007291534	2.2896153474534904E-4	1.421502045674534E-7	1.2767896961414822	-2328.326462618735	638.6921913127272	130.18001516196367	890.5691852782428	599.6618405771086	569.3531335210633	5	88	189	9	33	0.4894395689569193	1.2104599151065816
563890000	-113820.1368661925	-110920.43629456685	-2899.700571625645	-110920.43629456685	778.3457074253228	0.04524558541566996	0.37511724992898154	0.06078849566874084	0.01951766108527826	0.0417729281407963	3.686240951543884E-4	1.2529823012103152	2.6308393642026495E-4	1.7892420194889158E-7	1.3570740798951582	-2320.9659870863024	795.279721675783	168.1145478177743	837.3905119921991	669.7822753094035	400.3482633074301	1	90	181	24	28	0.47965083241479256	1.1452529909097198
563900000	-113841.90494304181	-110913.02017662594	-2928.884766415872	-110913.02017662594	801.095340258533	0.04555116190689227	0.3678054582903137	0.05405724711994713	0.01838590777242475	0.03958084056330599	3.62196197605076E-4	1.3254290480599844	2.5774875743319714E-4	2.5408407953098323E-7	1.5117121930713284	-2306.6183574786987	242.56622574566157	134.19808254412342	695.4156804993481	965.1070334951535	555.4121208029583	11	81	74	36	122	0.47965083241479256	1.2342488088604597
563910000	-113836.89726419843	-110918.99200543726	-2917.9052587611704	-110918.99200543726	834.3138317265301	0.045509922958006585	0.35105611827616945	0.053035684376867155	0.01838590777242475	0.03958084056330599	3.7528127194329323E-4	1.2212075068933133	2.676876188827088E-4	1.925391416400497E-7	1.3116050853142753	-2312.025110173423	172.83771143385653	95.76376821938233	267.8644794071582	1217.5446012124041	649.0936264382302	29	55	30	83	127	0.4840612491480236	1.3630508593570376
563920000	-113849.77529193765	-110947.1594669431	-2902.61582499455	-110947.1594669431	843.8218358161345	0.045509922958006585	0.3570377565909212	0.060113119775006156	0.01898424267937359	0.04409772078829854	3.7264840186052327E-4	1.2039009073536668	2.703529152786769E-4	2.0161813543193885E-7	1.340571662562103	-2299.823451268243	142.94440515467073	130.0574889471356	435.3172803395534	765.2916146705529	519.0315313956797	6	91	4	167	56	0.4735259155017243	1.2487315744533223
563930000	-113849.42186418531	-110930.87772404122	-2918.5441401440876	-110930.87772404122	799.2709434739297	0.04503339665370789	0.34801710165765465	0.05758220727720711	0.01898424267937359	0.04368792563782798	3.556340915952776E-4	1.247752107895232	2.654565242754968E-4	1.731834953790978E-7	1.3025322733395803	-2308.811796276399	280.4997297966815	138.59212856640636	1322.5915694717394	828.4340286210146	431.90957278374776	9	82	7	163	63	0.4735259155017243	1.2661570668816884
563940000	-113794.49414400813	-110906.68729254112	-2887.8068514670176	-110906.68729254112	840.9697391253588	0.044471971294341765	0.361067597015354	0.061466459624360446	0.015960126277384672	0.04380761912956906	3.5781839425488594E-4	1.206404620175841	2.5506653026603006E-4	1.3030771144659708E-7	1.1915351308500053	-2307.7191477233114	187.54934208224614	146.5418179946393	545.9206728035235	804.738407988544	398.0482256575376	20	70	7	179	48	0.4743464051210776	1.1685637749752407
563950000	-113825.95654503308	-110903.12529226036	-2922.831252772726	-110903.12529226036	844.4063123728324	0.04589635939114461	0.36619142321122955	0.060690123896590745	0.01906450275210859	0.04288167037895149	3.4978757346944403E-4	1.1839462911551246	2.4461384877824465E-4	1.832151072630991E-7	1.3791039235665894	-2319.9548703467335	269.7086651935904	168.953743057054	117.96741204468469	697.306519102769	389.07787864568144	7	24	56	211	26	0.4743464051210776	1.2201355571197043
563960000	-113804.63605482595	-110915.817711963	-2888.818342862959	-110915.817711963	850.8417567180318	0.04536551224778162	0.3542697831743586	0.05566386424769241	0.019459122049304844	0.04376191098224824	3.6936484435070655E-4	1.1886519510772937	2.5405924834042055E-4	1.4465935138350894E-7	1.2469093352979115	-2331.1819535362833	180.9751774053063	145.03877620956408	371.8469233546803	920.0211205603116	476.15032295075116	48	26	33	172	45	0.4622953829575439	1.2139525374087243
563970000	-113823.24295835254	-110922.61433642551	-2900.628621927032	-110922.61433642551	846.6348799276208	0.04319815170001803	0.35571449928563614	0.059990978480248265	0.019656139883520336	0.04044998927442508	3.742760294525529E-4	1.1628053482987826	2.6180627032983307E-4	1.9101876866459026E-7	1.3546550035468765	-2324.2671638642046	105.55760853990856	184.40207914094256	208.17821945983377	881.2394234651823	506.74726269880335	37	11	41	196	39	0.460085258140645	1.1692979260217342
563980000	-113828.75078537292	-110936.78415133455	-2891.9666340383696	-110936.78415133455	908.524848404259	0.04439157834379516	0.3747425014212004	0.060654401422468425	0.01905068227094764	0.037440989567053086	3.5781692403669813E-4	1.2767255185717235	2.4200009788637297E-4	1.0592086509079152E-7	1.117196271919466	-2318.219540063073	223.1906715831846	130.08865505868212	734.8252201918779	776.8434637245454	346.99762513991806	10	74	23	198	19	0.4720012763800505	1.2464181649042518
563990000	-113827.73318640827	-110913.57562738875	-2914.157559019511	-110913.57562738875	844.2224107417247	0.04769921920968414	0.3747425014212004	0.06327974422750082	0.021621889780393335	0.04281787226507421	3.4090705627104934E-4	1.2417949130280395	2.3875190821074648E-4	2.05804844167234E-7	1.4816554669752087	-2313.76403002313	400.87393888382576	131.65808786837013	290.9943094058281	826.7930401305618	729.735934011908	2	80	5	169	68	0.48616358882445765	1.2464181649042518
564000000	-113791.67746378639	-110875.77812237432	-2915.8993414120673	-110875.77812237432	845.7882303403303	0.03803590121785842	0.3586595126748707	0.05978027531665363	0.02109711300997709	0.03983280086204439	3.385056829446361E-4	1.2382020868617976	2.4367707336364427E-4	1.4199091053643481E-7	1.265796849509516	-2322.0405862280104	131.02859537366655	151.785444387579	437.5274293301014	881.0172432325917	687.6337306296463	77	4	20	111	112	0.4844914450902624	1.2461679351539714
564010000	-113845.8738861472	-110927.12323708268	-2918.750649064519	-110927.12323708268	856.537620995151	0.041477647911488336	0.3527343528547451	0.061076179201147246	0.02109711300997709	0.04162286691456538	3.4945095974984146E-4	1.2279038833884732	2.572628918991239E-4	1.8432279376265737E-7	1.3843641427695825	-2325.7904942405553	141.26199798283824	198.8566910608217	454.45214104133726	727.8310696961651	1021.2875478913567	71	13	9	216	15	0.4776227314978871	1.2461679351539714
564020000	-113847.90209260651	-110934.0447905055	-2913.8573021010034	-110934.0447905055	770.0550294960263	0.04531176144572383	0.3588000129647778	0.06067126794736671	0.016387417882103683	0.04397001532340556	3.423084277931497E-4	1.1979324734269923	2.535838232480142E-4	1.5650640247008054E-7	1.3316356257399216	-2326.282347881231	166.6335756177978	65.40399011315235	173.89103409187302	749.3597824209534	533.3753265736908	16	17	52	199	40	0.48499205141023216	1.2948994169202857
564030000	-113819.7783993387	-110925.01795421484	-2894.760445123856	-110925.01795421484	862.7836762354607	0.04531176144572383	0.3628705030511669	0.057903395053807455	0.016199428237583174	0.04125454147550514	3.4019817870345736E-4	1.2478059786885596	2.421857088920703E-4	1.3507813458221953E-7	1.2891739473093373	-2328.648500517497	285.3885045709612	76.29220341243878	201.75279138017152	820.2549975014749	631.2152135114088	7	29	54	175	59	0.484370554078086	1.215394365221464
564040000	-113837.31836902574	-110920.70659049012	-2916.61177853562	-110920.70659049012	816.8823711906432	0.04733548899446371	0.3628705030511669	0.052782055962472416	0.0195514342836589	0.040915370347634324	3.37300343629763E-4	1.2132507289440913	2.4373399964101712E-4	1.0643347375839712E-7	1.1588965933999495	-2332.1466671928915	439.1014768432214	106.88247980374362	193.01949915469407	848.2567246020924	511.93798242177706	8	19	62	169	66	0.5026658322869471	1.4503208952611597
564050000	-113830.7966284191	-110933.55387260091	-2897.242755818192	-110933.55387260091	829.663330904988	0.045161224231642975	0.3628705030511669	0.052782055962472416	0.020587559320822325	0.04498005480867785	3.448056851765982E-4	1.2965153384344237	2.4374855808702571E-4	1.0373286482261703E-7	1.174963546592285	-2348.2941980648166	205.97940039886217	263.56942776949603	795.6514712225309	900.9074633590884	511.4258160941224	66	28	18	167	45	0.49406784296785566	1.4503208952611597
564060000	-113881.6190350437	-110961.29251669362	-2920.326518350076	-110961.29251669362	773.654120424418	0.04200581872463547	0.3639612975210696	0.06045124684664909	0.01679607921419334	0.04172330960899719	3.537916107822722E-4	1.256996174555604	2.6299430260995804E-4	2.2983245014584513E-7	1.5214960067982561	-2327.3696006328255	181.70865363552716	238.54554021338652	756.3474039917901	910.8807178703781	424.45935189403684	87	6	32	151	48	0.47290427607446606	1.1804370633792836
564070000	-113858.44638436197	-110945.02294968443	-2913.4234346775543	-110945.02294968443	769.3138419599729	0.04192799452135335	0.3463128750056184	0.0574262637077857	0.017424976431092937	0.04279602501814648	3.3910072166318814E-4	1.1657262095483203	2.518375664936952E-4	1.0669431350411792E-7	1.1557032520813226	-2343.4753157320233	212.01678468527325	180.25962551813214	560.8430498632657	1164.962170996135	305.0865121334066	49	43	46	150	36	0.4773926392546628	1.1695636141096837
564080000	-113802.83207978333	-110917.78975811334	-2885.0423216699915	-110917.78975811334	825.2422758135898	0.043007650443881454	0.3463128750056184	0.058185692919527084	0.017424976431092937	0.04360376401784317	3.438129657679009E-4	1.2100879804707798	2.4063460577971436E-4	1.1863268197794638E-7	1.2475631060965695	-2348.6287514950805	129.42560182386524	172.91310205331112	484.87909371520215	970.5495336607192	352.7536423892141	33	58	11	180	42	0.48328836418264226	1.2465435607452788
564090000	-113849.76222515908	-110951.93875771409	-2897.8234674449973	-110951.93875771409	787.3076435491256	0.04746365921538486	0.35799633917454854	0.05923267047523616	0.017424976431092937	0.04360376401784317	3.544092055626873E-4	1.1761101894424797	2.6230831642582483E-4	1.3762260047872089E-7	1.225545575738684	-2324.0568926842407	171.9367422407939	166.24270337439987	145.49449916546973	813.1834482173422	314.9249702375004	47	32	13	198	34	0.46908101931393625	1.2465128387384505
564100000	-113871.95862733344	-110959.86471199253	-2912.093915340908	-110959.86471199253	972.011132089823	0.04772429263924284	0.3709507953634274	0.059684335169967316	0.017424976431092937	0.04360376401784317	3.416844536381389E-4	1.1717033145930216	2.395272896572683E-4	1.2521032077777934E-7	1.1993648629154767	-2325.9970488582885	196.29873386343448	112.70756149692718	513.8465851869323	1003.6367541672493	393.61164658663944	63	18	38	168	37	0.4641500787952911	1.1503534641124975
564110000	-113864.9870962608	-110939.5880841425	-2925.399012118308	-110939.5880841425	927.9351142444652	0.04153537061855557	0.36402581799659367	0.05761936374318321	0.017716906091552152	0.03964117576967586	3.3337884869334467E-4	1.1864485048293985	2.3865075909445749E-4	1.404910038591918E-7	1.281012839604453	-2338.08872742335	169.95285747665798	92.11416557098264	375.55735826820904	825.0414367676249	309.1930925079396	62	22	29	169	42	0.4860408627126281	1.1503534641124975
564120000	-113842.0474610113	-110940.09914160844	-2901.9483194028644	-110940.09914160844	875.964002538206	0.043661029572382194	0.36729953280610317	0.06229812140285495	0.018665629051307153	0.04671938150348672	3.4493568148187575E-4	1.1260339388591925	2.5167267912409847E-4	1.0920285128456108E-7	1.1334216231404715	-2319.3605292434763	169.57444872655924	67.6248970416304	492.4294451445734	828.2281609206235	267.54913447302056	65	16	35	180	28	0.47998682040204127	1.3131614907961942
564130000	-113831.06528252407	-110931.99116451362	-2899.0741180104487	-110931.99116451362	915.6683283337262	0.04402850075354964	0.37129543046758795	0.05844877595691764	0.018665629051307153	0.042914242586663695	3.317652507432663E-4	1.0634195020869701	2.4358947234171213E-4	1.0060768967045789E-7	1.117703081968037	-2315.301724064935	188.26860802615815	52.49891120112499	296.159010887001	1055.749711568317	400.2562575170118	61	21	37	161	44	0.4839630937634471	1.2730223385787915
564140000	-113857.50316218483	-110936.28955142012	-2921.2136107647084	-110936.28955142012	928.5375967846131	0.045496698033948076	0.3726625157986467	0.0625435772928261	0.019959503545276185	0.04248927862467224	3.398775957251823E-4	1.1326248438740414	2.3735867534858192E-4	9.454436286443853E-8	1.058864750148655	-2327.4251156001915	141.4028654713475	177.28529863550744	703.1992051525788	999.5282813584604	440.8185031010749	78	17	24	169	36	0.48387719541395713	1.2969830864324388
564150000	-113860.05411225653	-110934.58901868078	-2925.465093575758	-110934.58901868078	968.409819761971	0.042689321271411944	0.36526732840107357	0.05919102579371812	0.01743508420115454	0.04248927862467224	3.3026783239820904E-4	1.1683909850253693	2.3758591389545512E-4	1.0552756368991604E-7	1.1230505670398547	-2322.033175031102	175.55322176459865	122.67773790986473	478.64114459634135	955.0612226323102	503.4448423028404	71	14	71	134	34	0.4866649298674978	1.2489674972920404
564160000	-113833.51463943985	-110921.00067254194	-2912.5139668979164	-110921.00067254194	974.7860661974378	0.045827446752415096	0.36526732840107357	0.057075630541439826	0.01664228058289964	0.0456626806474322	3.4261298416908786E-4	1.192877504696656	2.413529507983761E-4	1.882819359968487E-7	1.387441047067696	-2311.123298826661	131.84348538341607	144.33428152089746	634.9217300881821	929.1221057697214	466.79354627651236	68	22	80	122	32	0.4866649298674978	1.2597765264707488
564170000	-113880.68010744722	-110961.60653517887	-2919.073572268343	-110961.60653517887	998.7868081021263	0.04206431105881526	0.36526732840107357	0.060391417675073805	0.01797874907458051	0.0456626806474322	3.3993978239915337E-4	1.1820688132793125	2.4061347499998927E-4	2.2748776022097145E-7	1.4948869166995098	-2303.8204755148636	159.41216572487895	101.26330698919253	538.7770641998754	957.5670137682362	429.5203203286392	67	23	64	138	32	0.48532195990321886	1.2597765264707488
564180000	-113893.86563953628	-110961.55686026774	-2932.3087792685346	-110961.55686026774	1018.4843027341524	0.04206431105881526	0.36526732840107357	0.060257386718994985	0.01797874907458051	0.04526337878924367	3.3131048372668585E-4	1.2056944858236933	2.2937477685525465E-4	2.0002201636675364E-7	1.4722181620243247	-2329.4755102067857	161.8257507396722	223.8906109657328	845.1114351808956	949.1994318353566	504.76734191009166	85	8	110	88	33	0.48532195990321886	1.2957789436836689
564190000	-113852.64473374246	-110932.71056983504	-2919.934163907424	-110932.71056983504	988.475208903542	0.044201243443862115	0.3493542110765927	0.061107358858061185	0.01797874907458051	0.04030507799086494	3.2925697341727934E-4	1.2410108667045174	2.2747927647066577E-4	1.4329147417026848E-7	1.303101376233283	-2329.706399761156	182.55924659503438	554.1339328712048	943.908196990464	792.5474839756781	540.8812003542445	84	51	91	63	35	0.48820227702508306	1.2957789436836689
564200000	-113890.99394169655	-110967.52940493371	-2923.4645367628414	-110967.52940493371	1148.1798793251978	0.04413734016450166	0.35914023011293783	0.06001080006354804	0.01726071565860614	0.039899641718150636	3.402917981729719E-4	1.1568364523891068	2.2849569043416817E-4	1.29023162304615E-7	1.2296218237204826	-2340.874599549146	162.3690472415616	485.13313291003175	1515.6990296995657	906.6863860664531	679.0932978264976	81	54	60	15	114	0.47864629841596823	1.3692278348951805
564210000	-113904.35269123183	-110970.85271681755	-2933.4999744142888	-110970.85271681755	1179.3577842715904	0.044834488091153646	0.3580615442809264	0.06264875939208706	0.01726071565860614	0.04336883601819379	3.4475101079452626E-4	1.2151167880026459	2.208394855056432E-4	1.5504476486120208E-7	1.2808280918389416	-2334.6388855521027	150.6493388418877	536.1153016538456	918.6620623201501	752.0337018455572	583.9120852438855	85	55	57	111	16	0.47864629841596823	1.3692278348951805
564220000	-113900.7805116894	-110962.05391416351	-2938.7265975258983	-110962.05391416351	1272.6124922071263	0.04250842272213169	0.3658506956316496	0.058055773626623196	0.01725586166839752	0.04336883601819379	3.405005000152868E-4	1.2156065509817557	2.0761220215001963E-4	1.13990474839894E-7	1.1723295445709865	-2353.0689030844246	171.15018003205515	497.64034605169746	812.6775510220867	993.8741830079346	355.22734414066304	78	76	127	19	24	0.4812848028968322	1.2574018295702225
564230000	-113835.54043302704	-110944.01023347492	-2891.530199552119	-110944.01023347492	1239.5064046014686	0.043212283882651144	0.367591625453581	0.05699069038440126	0.01849018069814072	0.04366388156139216	3.4250564057536483E-4	1.227775752170179	2.0470473243618676E-4	1.2867530449260987E-7	1.2850136675465806	-2345.4339794642224	190.03687824402596	538.6893573802438	1317.6786418060722	755.7257696495543	678.0576943626369	84	83	54	94	9	0.4773478324654398	1.2574018295702225
564240000	-113851.51406841024	-110928.44981376699	-2923.0642546432437	-110928.44981376699	1319.4089884613713	0.04543368407241528	0.361663705673284	0.06029978378953379	0.019614086598517634	0.041070673963710336	3.483125573596159E-4	1.2344225624551686	2.0671730750191136E-4	1.5928158114062555E-7	1.3667886563273497	-2352.748686047902	202.19087006325944	551.4819358680896	1366.709732809692	875.0494560982045	714.9678761831294	79	85	23	108	29	0.4773478324654398	1.246563512515756
564250000	-113811.32039623703	-110905.00356068535	-2906.316835551679	-110905.00356068535	1326.182462036858	0.046536745225028014	0.35822422617333544	0.05385947501194442	0.017850652089023367	0.04261135029053993	3.5085651488482003E-4	1.2625787966870758	2.048081936187066E-4	1.297212551692593E-7	1.259418072474317	-2363.992883714	162.02466336098266	600.7654619111478	1152.4265286466107	1061.2165244035914	689.5362817192336	75	47	3	97	102	0.4758702074977716	1.1832526606355651
564260000	-113834.43532655174	-110923.43430044681	-2911.0010261049256	-110923.43430044681	1436.8823912465916	0.047244012886658096	0.3426557799904092	0.05385947501194442	0.017850652089023367	0.04340469613065649	3.4035314975044804E-4	1.2271778710307233	1.9565371448206317E-4	1.7979752766997028E-7	1.4526309324836642	-2363.6113744975755	165.4452091031056	348.267733544159	950.2350707543666	875.7548505809783	402.2177149563021	79	35	59	119	32	0.4758702074977716	1.253855623998199
564270000	-113785.81239730852	-110889.78557569375	-2896.0268216147733	-110889.78557569375	1341.689506297153	0.04602296565828995	0.3426557799904092	0.05500558422226107	0.017156592125276888	0.04340469613065649	3.3702250047576123E-4	1.26232833605074	1.9962779573059545E-4	1.9885567223550353E-7	1.5787223974998286	-2355.138873127198	162.75116544414078	371.1358931747366	816.3025872301895	1054.786618609776	572.1030583007515	78	38	51	109	48	0.4885504657346332	1.3313640714735695
564280000	-113826.36580043865	-110901.71802462426	-2924.647775814389	-110901.71802462426	1213.0782933261976	0.04233045688708197	0.3831097939049288	0.06564444552632219	0.020892057793179257	0.04391426690732174	3.578856255923992E-4	1.2214639581509064	2.1914863698841385E-4	1.5511194810711996E-7	1.281719419636078	-2340.9105156591922	194.7115527906615	389.5298195331233	608.3351883789875	710.3858292393985	564.0031810000038	88	29	1	185	21	0.4885504657346332	1.3313640714735695
564290000	-113802.63503644007	-110890.51201519262	-2912.1230212474456	-110890.51201519262	1072.4286484915879	0.04662550476157056	0.36434457964584155	0.06087477985812149	0.020537369061892376	0.046614242093041325	3.5808279105771404E-4	1.272187245903902	2.2332199156876667E-4	1.7765121111505808E-7	1.3848154230628913	-2346.970889465947	183.78273682056562	390.87987765134073	825.4755876897792	1025.6924892402967	484.94812681560234	92	34	119	36	43	0.4885504657346332	1.383254463922107
564300000	-113873.82796512643	-110917.42696915493	-2956.400995971498	-110917.42696915493	1047.2904233286606	0.044654446257323	0.36434457964584155	0.057678727922934867	0.017447774328506187	0.04660919008959747	3.4478539783421074E-4	1.2122664957428746	2.3449907026060706E-4	1.4973644818862042E-7	1.2343245427202951	-2331.6326367476786	214.4252565179421	478.03793483795204	730.9270105002355	278.5902738131841	589.1226892524733	90	30	188	3	13	0.48686634258344624	1.3446129478477247
564310000	-113868.69184131896	-110911.05163843927	-2957.6402028796815	-110911.05163843927	1110.8796755858027	0.04308547304689227	0.36765722842031834	0.058218402246803906	0.017447774328506187	0.04891247380931459	3.378451484581736E-4	1.1979658394531143	2.1987001541878408E-4	1.7151773590764052E-7	1.3684112076989612	-2347.0688344594846	131.80370993932857	443.41276308948073	938.7298692886669	498.2069318855342	637.6783774592144	90	26	181	13	14	0.48686634258344624	1.3717879882547892
564320000	-113850.77006527343	-110892.74443126173	-2958.025634011701	-110892.74443126173	1177.8225085027038	0.04950479695404662	0.35621532342282775	0.058218402246803906	0.017447774328506187	0.04956917135833489	3.289983772957312E-4	1.2506172705077883	2.1090383758681357E-4	1.6547837379859979E-7	1.3443401938848343	-2341.6693048450493	146.363258208317	362.46767674405226	862.7771109072063	753.0198921324572	592.557600753096	75	18	111	89	31	0.48686634258344624	1.288431505127928
564330000	-113845.37576246772	-110922.4960922525	-2922.879670215223	-110922.4960922525	1114.4989299577571	0.043596682665696794	0.36045707269029037	0.059207321747998996	0.01908728198684915	0.04352437506367855	3.3755288897677703E-4	1.1967220902321827	2.1459274456095927E-4	1.2282509582151488E-7	1.2389076068429774	-2353.3555746441493	167.28276678285033	367.89034664568635	647.3845987237046	861.4466871895394	834.3012372887011	78	3	10	219	14	0.4820073098283128	1.1996818130210674
564340000	-113860.02580876462	-110932.43460113306	-2927.591207631561	-110932.43460113306	1024.2501814000627	0.046382337453737064	0.3570510578651314	0.06266663624118307	0.016354763257690468	0.04525667767803836	3.3609383107168525E-4	1.2174819015495277	2.241338285449359E-4	1.0280155063530403E-7	1.1552082971485769	-2360.3651546740352	192.32591163632443	244.6982394265768	643.2116773249471	814.6474920483413	1223.7023809642567	59	26	4	227	8	0.4872778407839849	1.3485275501968923
564350000	-113819.38246456605	-110936.90984357419	-2882.472620991863	-110936.90984357419	1193.673149241107	0.046382337453737064	0.3570510578651314	0.06420697478328499	0.016818092743839975	0.04209634066647516	3.5031143252012525E-4	1.2636629361004572	2.2043985567328438E-4	8.884309242415761E-8	1.1150224556842097	-2359.7298860529245	280.23991387802073	180.62354472347513	251.7798679688165	748.643431996714	545.5610638134904	47	36	6	212	23	0.4872778407839849	1.3515504538586338
564360000	-113862.98598084316	-110932.57873420011	-2930.4072466430484	-110932.57873420011	1284.6403445065664	0.04379852364540459	0.3570510578651314	0.05620613800785556	0.017333872405824565	0.04047378100644241	3.554811390232506E-4	1.193667600495613	2.214462540965501E-4	1.2341887426194358E-7	1.1692152353254648	-2351.8843640117407	164.57601545777632	186.7286186558349	422.130003942048	781.7714029639513	449.35470870371563	82	5	5	190	42	0.4973583988095528	1.3515504538586338
564370000	-113808.04213899185	-110902.71897992467	-2905.3231590671803	-110902.71897992467	1200.1451236601908	0.04595968457242135	0.3678974504406757	0.06120086463656264	0.018684110634740844	0.04047378100644241	3.4802185406890377E-4	1.2545529022528068	2.1731538823745712E-4	1.4791108028785563E-7	1.3017615235303697	-2336.431339494986	162.03685728517326	338.7085089596997	343.0974731826915	714.39572415252	370.3249648295283	71	3	12	218	20	0.4970465765949865	1.3168562856545782
564380000	-113826.50605105632	-110915.36461167724	-2911.1414393790765	-110915.36461167724	1122.4034908592585	0.043733294339418305	0.3678974504406757	0.06120086463656264	0.01742887468701785	0.04528765153114983	3.6242262359845846E-4	1.2511853002902207	2.2753437162396895E-4	1.5303342586398133E-7	1.292054675178161	-2334.973165223316	161.40793484382198	159.64709452196547	521.7860288543503	845.7526834623216	639.4460618768015	40	38	21	178	47	0.5028033749211261	1.5033345218023428
564390000	-113833.0588257341	-110950.71181230269	-2882.3470134314166	-110950.71181230269	1046.0910271986243	0.04563827475532907	0.3679046545984162	0.06120086463656264	0.019799956607919344	0.04091748199357589	3.591160884251726E-4	1.310995398076277	2.2799281968801041E-4	1.3363267483920655E-7	1.2534296147552926	-2325.433754851755	671.4215078237908	266.9339991866251	163.73148668947206	759.8804378628403	410.65331708406313	4	1	74	221	24	0.5028033749211261	1.482139651057527
564400000	-113826.78723171432	-110927.95746755209	-2898.829764162227	-110927.95746755209	1028.4356494063543	0.04563827475532907	0.35781178822906073	0.06016047762212716	0.016726890657428817	0.04091748199357589	3.595239861538538E-4	1.2546436196538897	2.2683497920148252E-4	1.4892019968593786E-7	1.2973606153243515	-2347.63480233661	248.50236654933576	193.1933244784346	120.91396522968067	814.4542281424394	338.99302756037997	6	70	7	218	23	0.4956073540227657	1.4193538489872581
564410000	-113817.19744686296	-110917.00655540118	-2900.1908914617866	-110917.00655540118	1035.0792179009827	0.04249210635142736	0.34841219003615415	0.0552374099145004	0.018869883932521942	0.042945376428685136	3.4909482293633164E-4	1.228705745576287	2.169425164132271E-4	2.548902124554738E-7	1.6941122430387292	-2361.4299893212337	916.5197413086836	148.6563935185561	682.7180771271893	753.6332119875893	540.3677331502971	7	78	2	198	39	0.4928918779766385	1.3354251399639012
564420000	-113823.40588695164	-110923.16498874819	-2900.2408982034485	-110923.16498874819	1101.2619845853762	0.04249210635142736	0.3565530534359125	0.05810482371386069	0.019461753861133413	0.03993825247369491	3.4120813404541964E-4	1.2054539091928542	2.062572316355683E-4	1.0399881320231211E-7	1.1971536644718157	-2372.0533393689775	516.0737433115379	192.97132817275738	590.9550829891228	772.8546607752605	561.3582337747731	5	84	2	189	44	0.4917760095354973	1.2935860287755838
564430000	-113809.7500463071	-110906.09902554385	-2903.6510207632587	-110906.09902554385	1121.2261014250992	0.04575624531263934	0.35536867134110534	0.05550469872112711	0.018893728666728213	0.042834931303042154	3.4603861498288E-4	1.1805723302466518	2.1191285569261114E-4	1.0389989174185894E-7	1.1551509304686667	-2354.784903427053	140.24677530564145	274.3888317656483	440.16093531095873	934.7649279329203	824.9638718726916	80	8	10	176	50	0.493167543900531	1.2971297569753393
564440000	-113824.16214805863	-110916.22265488634	-2907.9394931722964	-110916.22265488634	1158.8923025634983	0.04522476461325607	0.35536867134110534	0.0608789031575997	0.018893728666728213	0.042834931303042154	3.322054206822999E-4	1.1101250561057472	2.035709606928831E-4	1.0282063081171943E-7	1.1752479822207436	-2357.805227407294	154.17602709322352	214.69602404985176	428.4016028462689	800.6765358071333	538.2876444342385	41	46	1	202	34	0.4971701203854841	1.3102464607761215
564450000	-113834.64683273456	-110901.02771167905	-2933.61912105551	-110901.02771167905	1171.270561148534	0.04246931425593979	0.3620154376741154	0.0608789031575997	0.018893728666728213	0.04476637542279486	3.309382887176782E-4	1.2036829945721548	2.022913004256431E-4	1.1649759650866511E-7	1.2021418987346755	-2354.72230388927	291.545564402861	103.48405564737158	156.62903604863885	994.4373724945724	747.8666947121209	12	16	64	186	46	0.4976302405340831	1.4661002856232546
564460000	-113832.32398406863	-110910.58954407944	-2921.734439989182	-110910.58954407944	1164.8133170328476	0.04246931425593979	0.35923845663669085	0.057740808920670336	0.018192071314576445	0.04057430503845403	3.342074871763864E-4	1.2608926102724947	2.0426038586549225E-4	1.6125227361505604E-7	1.3787340649397644	-2353.5618958054365	817.1249689149998	162.12844243192168	368.17580811632865	924.1674162316947	551.1543571571307	3	79	5	202	35	0.49463815351917295	1.275152615632828
564470000	-113872.14139105467	-110924.8915000707	-2947.2498909839596	-110924.8915000707	1042.014281783209	0.04382411314184974	0.34742649716246976	0.057740808920670336	0.01771827496892696	0.04222699839185796	3.511517891137283E-4	1.2314921848746991	2.260728846048858E-4	2.403112916045524E-7	1.5218283996740374	-2348.9372214149366	116.59372644564203	144.41370738604016	361.2503564643938	940.2611601655423	339.7719647882219	32	51	6	204	31	0.48226524934471215	1.278030513828643
564480000	-113834.17332860021	-110896.56485849108	-2937.608470109125	-110896.56485849108	1138.785891313813	0.04704272487694047	0.35294247117816535	0.06019169311103599	0.018183543319661998	0.044354362783358844	3.5280225078518373E-4	1.169914298810132	2.260849315436133E-4	1.7909414631023575E-7	1.3237897631695554	-2334.293170008401	136.74200038200618	238.17592790378734	837.5216848121046	923.4039142002185	357.3340556262442	81	6	99	103	35	0.48226524934471215	1.278030513828643
564490000	-113853.63231057904	-110930.70152425984	-2922.9307863191902	-110930.70152425984	1305.365486957967	0.042242781799929685	0.35294247117816535	0.056120668087494684	0.020121591119268017	0.04383384456604396	3.564281964198962E-4	1.2536507834763788	2.1626425930540544E-4	1.8326379613174729E-7	1.3731675787973423	-2338.4071321755873	264.0101240780573	121.40267173070873	617.7730397501523	981.238653906839	403.16946698548395	4	82	43	165	30	0.48226524934471215	1.3491323824978378
564500000	-113865.21403474329	-110933.32224976117	-2931.8917849821137	-110933.32224976117	1407.9401045304749	0.04441994536706602	0.3668541154215795	0.05870074817051845	0.018302549006674128	0.04507653749445419	3.5698286394755916E-4	1.2643920757332332	2.1193310156718268E-4	1.808746187638399E-7	1.3444244581562534	-2338.6260799849574	188.37688054618206	132.41990347881574	524.1662359355917	943.6814694185585	378.9013268300643	11	72	56	149	36	0.4804304346220009	1.281497327148251
564510000	-113883.25323491945	-110938.7318502812	-2944.5213846382494	-110938.7318502812	1451.3631027858064	0.04283466427810719	0.368082348395461	0.05898756661491356	0.021297351269884718	0.04507653749445419	3.5007495760014417E-4	1.2484830926958985	2.1214554268557832E-4	1.3185225787141986E-7	1.1860614775385856	-2338.2287461771634	246.86423469582033	133.86794374140013	673.2216249778222	982.1125647155652	514.3739460089694	14	72	63	125	50	0.48505852520806475	1.281497327148251
564520000	-113886.10099053236	-110953.55178535501	-2932.5492051773504	-110953.55178535501	1518.6749526609922	0.042167515327425534	0.3476231818108901	0.062192481868116586	0.01619940297758428	0.045204094734873315	3.488467563089901E-4	1.2225784955251477	2.1328206016469326E-4	1.5127171050087654E-7	1.2619309324552583	-2338.7563969007624	204.63041182167865	115.37609782949895	231.6522147138769	988.9410836399094	395.1967145497216	18	63	10	199	34	0.4655904223010515	1.2374871294055587
564530000	-113862.01825126805	-110927.68828773146	-2934.32996353659	-110927.68828773146	1547.239991893803	0.04270900767842846	0.365383192558209	0.0563275857731066	0.01764536980756	0.04527481067183097	3.535361687474682E-4	1.1814416344866185	2.1176819624351074E-4	1.6293030463141312E-7	1.2906911182540537	-2345.9739298265035	124.83196843126723	76.8742500827324	415.96661444796734	809.9603214051988	487.08878585839454	74	6	13	184	47	0.4818547188990802	1.274052191132895
564540000	-113853.67608194576	-110924.21854462508	-2929.457537320673	-110924.21854462508	1781.8772248659327	0.04270900767842846	0.35642241350855025	0.0563275857731066	0.016388739128363906	0.04542763377596065	3.5977184595102727E-4	1.1936174481493005	2.106184982351569E-4	1.7430248190217574E-7	1.2929328116858299	-2327.245671621271	227.6707031013349	84.43057992552143	221.80772483686272	874.9246414086971	424.00016273092416	38	35	18	195	38	0.4818547188990802	1.274052191132895
564550000	-113882.25885415063	-110933.95304644172	-2948.3058077089104	-110933.95304644172	1411.4319577384529	0.0458128893409657	0.357805410392633	0.0563275857731066	0.017816429618168508	0.041617420933625776	3.61359570299932E-4	1.1967880405828495	2.275955984370256E-4	3.049631290491807E-7	1.5830168057886704	-2318.991654854539	211.05764908508257	99.17801705205093	192.81219196772594	750.2522572059909	512.9885400842801	12	6	73	198	35	0.4818547188990802	1.2783268781759574
564560000	-113875.05797879885	-110939.3163610076	-2935.7416177912505	-110939.3163610076	1272.9822275810961	0.04345331776336783	0.36017037408292407	0.060068952024784746	0.016416807041255133	0.041617420933625776	3.595518242928804E-4	1.2077960451387433	2.258895935701437E-4	2.1687949656835264E-7	1.4190247100407314	-2319.437362840023	151.4213415990156	73.01866149283386	164.24745188802032	759.3738614833379	583.9503503541042	51	11	32	224	6	0.48027989429156953	1.3364296298826057
564570000	-113864.20314572466	-110931.07914258409	-2933.1240031405728	-110931.07914258409	1134.428346106226	0.04345331776336783	0.35932607207551964	0.05754409021987149	0.01901103905452368	0.04168406323096748	3.6236480661095994E-4	1.1995482688752628	2.3127920950595241E-4	2.362267529455237E-7	1.4282328978650356	-2303.4742555777343	199.946647506817	45.65816849408424	129.16625389021112	890.0154721292603	539.7601624571965	40	22	29	165	68	0.4827134961146885	1.293903822098273
564580000	-113811.94270403658	-110896.25984556203	-2915.6828584745567	-110896.25984556203	1286.1510385039405	0.04345331776336783	0.3666746960303521	0.05723047982093972	0.01901103905452368	0.0453575310860435	3.582419039922217E-4	1.2629184734375392	2.2571807501869817E-4	1.4428333381639011E-7	1.216121521968642	-2323.545267841376	180.54256304008544	114.45958566982789	175.66777170585533	826.6137101698963	562.3795811098569	47	21	22	186	48	0.48075520084209294	1.2553136553989512
564590000	-113839.77885060718	-110916.73505421037	-2923.0437963968097	-110916.73505421037	1195.8970507515423	0.04740170431570321	0.3666746960303521	0.05842968445866238	0.019998434756488482	0.0453575310860435	3.6230558230041117E-4	1.2559867571817729	2.2960851287819818E-4	1.5480180581442215E-7	1.23996842544266	-2326.243075387464	284.070006083735	119.50281904858177	297.7385124724977	612.9556195085046	710.6978687097837	37	27	39	133	88	0.4703379684922519	1.3032314543843293
564600000	-113810.82797399748	-110908.72152512183	-2902.1064488756474	-110908.72152512183	1376.5444035134653	0.04740170431570321	0.372366361393733	0.057784818664230186	0.01686070401583581	0.04194621522228022	3.5689690762529447E-4	1.2127882281145617	2.2163157058799292E-4	1.0007639031690823E-7	1.0432084398543007	-2299.7362878561694	217.70155375453402	141.19789314684823	721.0761692544718	805.9738247874866	445.3018992806801	17	78	17	153	59	0.48105797378756604	1.2334905945024721
564610000	-113812.62997321923	-110924.24490658252	-2888.3850666367134	-110924.24490658252	1250.5554529282456	0.04681406075845715	0.347524086381287	0.057784818664230186	0.017241644947794052	0.04281096420550458	3.6601021900795256E-4	1.268699052174754	2.2932278578884638E-4	1.549899159869463E-7	1.230887728060528	-2280.7720699523547	360.46937161080336	101.66970360074335	409.32281912217843	793.1309147803674	533.7000601990063	12	82	17	183	30	0.48743126156534905	1.2334905945024721
564620000	-113818.68699363896	-110932.00925460024	-2886.677739038708	-110932.00925460024	1512.8142706375152	0.04528939439102565	0.3738726891530481	0.057784818664230186	0.01734581252537398	0.04281096420550458	3.653519225419451E-4	1.2211951666689278	2.167019855968013E-4	1.590598436104821E-7	1.247388722327982	-2296.766381540497	145.53483404762443	118.99111904965578	214.27592997681472	739.9363125364271	427.20418957697666	30	58	5	191	40	0.48743126156534905	1.2875507506229806
564630000	-113841.34131640047	-110948.29915476895	-2893.042161631522	-110948.29915476895	1621.0160794152305	0.04323674167343318	0.3738726891530481	0.057784818664230186	0.019468079309311843	0.03949871349892425	3.589307248465401E-4	1.2374836711336892	2.1381640514309775E-4	2.23654393780099E-7	1.4591364250621128	-2302.6214097118636	340.6217235034787	103.36188261564867	359.691425063616	814.662857383549	364.9847545691641	4	79	13	202	26	0.49464560552702874	1.2875507506229806
564640000	-113902.96126763833	-110953.29854399024	-2949.662723648082	-110953.29854399024	1444.8915949693326	0.04704418542095001	0.35871296150974963	0.057784818664230186	0.019566549785720234	0.042878607766029295	3.602515663745732E-4	1.2112312259479285	2.1441931233415635E-4	3.5217707671525585E-7	1.6230396888074565	-2303.634753137688	159.03404744764086	96.28546806243152	179.70148437755003	947.471202728154	460.15267240247783	9	75	3	209	28	0.48384534027366544	1.2390471403890595
564650000	-113847.13136443304	-110928.06509507203	-2919.0662693610084	-110928.06509507203	1489.3292902687456	0.042692149901728524	0.35871296150974963	0.060705306709598304	0.016334282582757792	0.04421049598094032	3.55790169238785E-4	1.1798295818821263	2.2458118825994025E-4	1.916265995854229E-7	1.3589964594162462	-2305.1253886477048	285.2470759252741	135.97027550820042	193.24164144037232	770.1193837853941	455.010427721817	5	75	9	218	17	0.48384534027366544	1.29252567628776
564660000	-113865.56416573205	-110932.27128627044	-2933.2928794616214	-110932.27128627044	1385.6128342407212	0.042692149901728524	0.36005230048165116	0.059305196737766394	0.017579889128430823	0.04348713266988649	3.4640482201526843E-4	1.142904754229833	2.2218039072168555E-4	1.460964383074204E-7	1.1952568958521224	-2301.6062113368857	205.4088522417875	104.89842858701883	88.01699226058273	846.0588480587755	441.33108513792456	9	70	14	191	40	0.5063250001651475	1.4298727497433996
564670000	-113850.96373800417	-110927.86351299484	-2923.100225009331	-110927.86351299484	1500.388686581244	0.040139959978877295	0.35756263759628504	0.061867417919888895	0.017579889128430823	0.04434922630466748	3.568002757962665E-4	1.1398733261335792	2.3324095406041326E-4	1.3797560038997206E-7	1.1461904701263987	-2293.429012044152	211.29472733281585	136.698370104203	130.59139028914024	649.3220699019907	412.5691592751251	18	34	41	202	29	0.48161738753780176	1.214119697681877
564680000	-113850.47928202763	-110927.29349059553	-2923.1857914320935	-110927.29349059553	1315.445921818811	0.04774622686959819	0.35857921495128553	0.05644848812097081	0.017095266949919016	0.04282757726576205	3.559711700069365E-4	1.163149088077936	2.432772312535224E-4	1.378949492061663E-7	1.1614732349680634	-2305.870009296234	218.07930761344153	163.69360417128289	120.81508795515701	726.4105853903371	313.9574983676016	17	12	63	200	32	0.48161738753780176	1.3111254677790445
564690000	-113847.86562234326	-110941.0258946629	-2906.839727680362	-110941.0258946629	1153.2441477190278	0.04440136460365234	0.3604445840368154	0.06140749406560799	0.019078263060098122	0.042119875675863616	3.4887103216450375E-4	1.148626688151162	2.2840742031879406E-4	1.2980919828830076E-7	1.1941368513740023	-2315.637705597207	287.3589860963633	101.54785737063818	267.34451067094636	734.3477793191406	395.23898136593573	14	51	23	203	33	0.48161738753780176	1.2977990014623015
564700000	-113846.55923276569	-110901.13190657663	-2945.4273261890667	-110901.13190657663	1325.5763301086345	0.04296501183898778	0.35882347823675254	0.0624361874286944	0.019078263060098122	0.042119875675863616	3.36748041771099E-4	1.1347814906593592	2.305281069223937E-4	1.6524953439121257E-7	1.2689906397131905	-2305.351004601378	335.50309361591377	109.62766618937438	608.068159642461	732.8752238044149	478.0792891756028	7	78	38	147	54	0.5003742936716165	1.3238522886212531
564710000	-113847.42562221341	-110927.56673703449	-2919.8588851789223	-110927.56673703449	1372.15940299174	0.04296501183898778	0.3587080394853114	0.06144767640993353	0.01996790721016798	0.043347992829484254	3.304528922748953E-4	1.1332797611417569	2.135935637256014E-4	1.1001514030712824E-7	1.1497332329109728	-2324.5669538415054	141.97919555412844	119.37859684829398	710.8868780817488	828.072078271228	579.8588888319528	32	51	60	116	65	0.49722459921766393	1.3775291659739264
564720000	-113843.29232681684	-110924.0701252733	-2919.2222015435377	-110924.0701252733	1346.937048173359	0.044030624145185146	0.3810703694365763	0.060031814123486016	0.01996790721016798	0.04821997368911018	3.3285827712900036E-4	1.1210775373141546	2.1683181330555256E-4	1.3712118929498375E-7	1.2571902782601596	-2326.24789645268	140.33625255215549	451.93030456331735	771.4253306949224	531.0165847940307	504.21428901790193	80	1	193	7	43	0.49722459921766393	1.3324117478782962
564730000	-113845.77360263458	-110919.94356912091	-2925.8300335136805	-110919.94356912091	1318.5989348995654	0.044959697711298645	0.36947273248747975	0.06176086643652214	0.015938657889136117	0.04456366742788949	3.46521444289682E-4	1.146727442238032	2.2158757885235264E-4	1.6149862906061647E-7	1.2993190384078288	-2336.5175359078466	159.8070439102659	284.1759106906956	804.9962967025373	554.3243910779897	898.3839454343657	70	13	155	79	7	0.49603608803322985	1.3871878725061735
564740000	-113872.92615986521	-110926.41306837718	-2946.513091488031	-110926.41306837718	1334.2510771515192	0.044959697711298645	0.3597036760702551	0.05644456785515658	0.015938657889136117	0.04456366742788949	3.443625177612278E-4	1.1360857357253966	2.2679346839399528E-4	3.138349489095917E-7	1.6446887054644914	-2306.529305697976	160.07997501633452	717.0977125087129	856.1066004036808	515.7986487056826	1388.0482776607473	88	24	163	46	3	0.49996372790276	1.3209585053601374
564750000	-113858.39191987578	-110894.01041029535	-2964.3815095804334	-110894.01041029535	1561.2812285984298	0.04536424003702834	0.3597036760702551	0.06167982937315169	0.015938657889136117	0.04456366742788949	3.4671054371486693E-4	1.0905807006021841	2.3176241953452953E-4	3.414427676475095E-7	1.6043136103633415	-2282.878318577784	137.9141821183172	419.9714564227588	919.248502460188	1064.412624166873	484.7241431977785	88	23	123	6	84	0.4906463148874734	1.3209585053601374
564760000	-113808.38493185553	-110883.65319254075	-2924.7317393147837	-110883.65319254075	1327.0491627242084	0.04536424003702834	0.36778289363757954	0.05969954145570139	0.018574569031028755	0.04456366742788949	3.541662802875385E-4	1.1364157466384872	2.3750029216888373E-4	2.674259301532812E-7	1.5294566369184013	-2290.500346001688	110.11138352523663	472.000833306457	876.2132292503248	936.1110832683709	390.5442054860399	89	10	95	66	64	0.4916735960162456	1.3599950609940552
564770000	-113843.89974123801	-110909.52142898583	-2934.378312252178	-110909.52142898583	1173.472194626722	0.04207808928858455	0.36778289363757954	0.05969954145570139	0.017219505633497317	0.04244984576528847	3.5659778796227854E-4	1.187760218720195	2.488810194521984E-4	2.983286862946499E-7	1.597262097216695	-2304.2902476838212	132.83115700928542	325.10640951076584	885.9571137284388	645.6677690073454	529.8681714388752	88	11	81	109	35	0.4916735960162456	1.3833498582924582
564780000	-113863.67396679448	-110943.39675278768	-2920.2772140068005	-110943.39675278768	1171.450174482501	0.04207808928858455	0.36778289363757954	0.06375162796824835	0.018630622010075253	0.04633873736924341	3.5158317594359757E-4	1.1559586762525798	2.42685011915229E-4	2.7441987617813475E-7	1.6055205787128382	-2307.6520374793286	104.85716807036945	257.82721696466757	933.3017463336737	681.726293674885	449.8923096313699	80	22	78	99	45	0.4916735960162456	1.4019886052031494
564790000	-113861.85660744164	-110933.26883064659	-2928.587776795059	-110933.26883064659	1036.9256021141157	0.04735526930459662	0.37084422886810897	0.06760996923928256	0.013984434578980454	0.046072650070314365	3.411781191455316E-4	1.1622430748801498	2.4196672409912458E-4	1.1944044782374007E-7	1.1376262234001022	-2306.0207762826076	124.87348199692627	320.6370576391446	933.9104656678613	580.844695675169	538.6432067065716	84	1	99	110	30	0.4916735960162456	1.4019886052031494
564800000	-113879.49387184261	-110948.59991756798	-2930.8939542746325	-110948.59991756798	1002.1992109976944	0.04527267904437448	0.38333452051453404	0.0637112884375648	0.0220478287775168	0.03995090953942248	3.4690440031928313E-4	1.1982368765664122	2.4200815561254508E-4	1.5525392683067234E-7	1.2366566944525816	-2303.8704218668977	140.06449955291598	774.5456812980012	1007.447040472703	792.2054348582767	401.2850035444451	86	32	58	73	75	0.49128039745107777	1.285451201474039
564810000	-113830.31028934702	-110900.49156281086	-2929.8187265361676	-110900.49156281086	1026.7350871126373	0.046866235774615045	0.3817817302528977	0.05653278069717302	0.018504366345374442	0.0394870020260408	3.453305148130514E-4	1.1806184906567478	2.3903572272128282E-4	1.6569558033921966E-7	1.3048670242129634	-2315.607698623807	143.1073988105884	306.28945858555545	832.5025104662511	565.5180677674098	383.40097145443906	85	8	105	69	57	0.49128039745107777	1.2881554851608943
564820000	-113840.39482523837	-110920.61265068932	-2919.7821745490514	-110920.61265068932	998.6164620288874	0.04380487811023281	0.36872683521368005	0.060375841589474004	0.017961436078268275	0.043345411392612984	3.472673267021434E-4	1.1794051077805754	2.4124515797937758E-4	1.4770685222632427E-7	1.2417160987729385	-2309.34174020935	144.23197884935502	560.504920679104	1123.1723105062383	741.8513118296718	515.547298954694	83	18	96	82	45	0.4881447400147669	1.3556548461825733
564830000	-113863.34017408623	-110918.85698532367	-2944.4831887625687	-110918.85698532367	1064.6407801433934	0.04380487811023281	0.3813745800713832	0.058642483870499904	0.02011648421180958	0.043345411392612984	3.5137992180922533E-4	1.1625000700909724	2.471156062553115E-4	1.5386036025311378E-7	1.1989066786739138	-2302.6972386113775	104.34003351751022	156.62070489459828	132.9923051920012	775.0008423190156	764.8667282424781	45	22	22	64	171	0.4881447400147669	1.2339964337706877
564840000	-113874.37499504465	-110930.48606701418	-2943.8889280304707	-110930.48606701418	1104.586330448386	0.045682411621076904	0.36434743419236854	0.05585340561600086	0.015824796417295152	0.04695496547378971	3.4179389273023274E-4	1.1190187761230899	2.45039003007418E-4	1.4317172344748397E-7	1.1931526099080294	-2305.9643062782475	126.02599367559584	139.96486297739955	282.07081175295707	954.4668967053537	662.6897594404131	45	35	12	108	124	0.4881447400147669	1.2678969142036642
564850000	-113833.31129715937	-110902.22873803084	-2931.082559128519	-110902.22873803084	1068.9813858936432	0.045113538327651685	0.3626016178351856	0.058645136022780486	0.01571777075101665	0.04695496547378971	3.446880190314229E-4	1.195658026191642	2.538443095637329E-4	1.617926230391761E-7	1.2588586631187335	-2296.3050124827573	105.45712662163598	120.99338761053767	265.58189495918566	782.0058090361166	605.9984241236658	9	76	8	97	134	0.4881447400147669	1.2939115601615199
564860000	-113850.59074647051	-110916.41257263013	-2934.1781738403747	-110916.41257263013	888.8360996165122	0.045113538327651685	0.3769344751499078	0.05899535416182421	0.020181202776741184	0.04695496547378971	3.5512441526261624E-4	1.2394621143210243	2.5883509279035224E-4	2.0864630925825596E-7	1.371609123469477	-2302.2776970126697	125.11646247111048	120.24718799501005	130.31192784112986	865.2133684769935	505.3063552898871	28	49	8	133	106	0.4726302105305389	1.2939115601615199
564870000	-113814.85423695398	-110904.98720579021	-2909.867031163773	-110904.98720579021	764.5553684982283	0.04958023007366309	0.3798739769868786	0.06094436736292795	0.020181202776741184	0.04469592173006241	3.5434652462291327E-4	1.2814945966638174	2.6205577247939997E-4	1.490464372779455E-7	1.2314161412347862	-2304.9923838598684	135.37574444226252	108.32637574594946	541.8543552815098	720.4330610046495	714.9754516970127	31	50	4	83	156	0.502332949714433	1.2954808651068066
564880000	-113775.53104808238	-110893.11066181106	-2882.420386271313	-110893.11066181106	819.4560366554335	0.04329324582650419	0.3579543074702566	0.057020440474631666	0.019756620780091126	0.0474160470460895	3.5368752560642215E-4	1.2182501846535578	2.495066729598567E-4	1.693197262370706E-7	1.3243589538121259	-2293.3525190948308	211.01250459746723	86.81521408002013	315.46399945127837	814.5710052849992	560.3271001352265	12	70	15	193	34	0.49080751689296076	1.2954808651068066
564890000	-113767.95657936527	-110898.94449353612	-2869.012085829146	-110898.94449353612	818.8589160346778	0.04326198194216351	0.35766215705569954	0.05852114049461791	0.019756620780091126	0.042944525306034646	3.536310259145562E-4	1.2215920979708308	2.3599442103026304E-4	1.1390497119761931E-7	1.1649391020599456	-2315.143779859008	385.55677288122735	115.91445597246175	285.7621794159515	720.0954701406346	429.44247797263165	7	78	4	221	14	0.4925091620329248	1.2400999809897113
564900000	-113791.26394278168	-110894.35985500542	-2896.9040877762627	-110894.35985500542	903.5713896643873	0.04406132833052317	0.3808339432104628	0.057806524274803005	0.018166419278840367	0.043313561578640254	3.5518256739127584E-4	1.2323393039756412	2.3857072814527358E-4	1.1418219569482277E-7	1.1353358224960541	-2321.9616408168786	156.448915697359	96.91745897955823	299.97192584835705	891.3870145182475	626.987236410525	30	52	14	182	46	0.4925091620329248	1.292781501928493
564910000	-113810.03206208578	-110908.58941086549	-2901.44265122029	-110908.58941086549	827.0148222540757	0.04728797183433426	0.3548220252185196	0.05390213932316475	0.018166419278840367	0.04658291868150243	3.369397908322411E-4	1.2174679973431133	2.3275297044901823E-4	2.2343689969493423E-7	1.590948170162822	-2329.9912832968676	188.9943280092509	94.04967610146721	440.3034540940351	820.2385792489824	561.1471002590747	22	62	3	225	12	0.484229778009687	1.2444464986484365
564920000	-113816.54935367609	-110928.22472514497	-2888.3246285311125	-110928.22472514497	880.9382164387276	0.04728797183433426	0.3716067901660907	0.057534293259645285	0.01764235837325356	0.04427019282812809	3.345326257448836E-4	1.1771259372375409	2.306973978411431E-4	1.0987056511220929E-7	1.182462753598392	-2319.491357358499	215.95685286773713	99.72071515457371	380.886861176748	775.7106067525973	542.8003850185459	20	63	10	174	57	0.484229778009687	1.2444464986484365
564930000	-113832.3147349888	-110936.81788085282	-2895.496854135988	-110936.81788085282	855.7196337275037	0.04728797183433426	0.3554782008419227	0.057703487712205195	0.016734986479009353	0.0406933261692729	3.5312811753375456E-4	1.1853156089856653	2.4355683301435164E-4	9.330360095568866E-8	1.076417005426026	-2330.5171521814655	204.55641059628422	87.47557026432852	805.7660892592235	1009.1084047086367	385.9695256002973	21	65	19	177	42	0.4861354755268792	1.3743116160158588
564940000	-113872.04049559	-110937.60979181086	-2934.4307037791496	-110937.60979181086	867.3521079889307	0.03946228312340982	0.35237143250394165	0.060488188790681664	0.019599968791563997	0.045088793339777306	3.3917861147552965E-4	1.201538601828119	2.3553933444399666E-4	1.052084203660314E-7	1.1124887648698545	-2343.2994531708478	210.71211943600602	94.78895670901319	255.9918935164801	968.5826027369092	437.6717488887502	16	56	12	185	55	0.490038504489878	1.3743116160158588
564950000	-113861.96227852686	-110936.3868415994	-2925.5754369274723	-110936.3868415994	1068.6856876599188	0.04161882893884866	0.3620783062573213	0.0639427944812925	0.01854074472548767	0.044993050231959986	3.4630815111454306E-4	1.2017847222221814	2.2071255920214924E-4	2.5441960487835577E-7	1.6490975415480997	-2348.2405900748836	161.85025029733902	125.69138045583486	295.91291936459146	828.8846137793539	795.0782251518342	25	59	6	178	56	0.48213355493278154	1.3032104513959561
564960000	-113888.20124121635	-110949.30555067482	-2938.8956905415307	-110949.30555067482	923.4232643619036	0.04438898777711109	0.3620783062573213	0.0639427944812925	0.017826216661237383	0.04324068836610878	3.4397260800419745E-4	1.2065003946488775	2.212149509104019E-4	2.3456113148987217E-7	1.5073171586864638	-2330.653940714196	495.2736452827598	110.31052546329607	440.71848803207695	795.7143634349338	431.83916362908576	5	80	10	207	22	0.4851812789445668	1.256384944622693
564970000	-113881.8063348277	-110958.64091879263	-2923.165416035071	-110958.64091879263	914.4146747103122	0.04646863654372214	0.3695336630889597	0.06188101722021077	0.01771236906400036	0.04324068836610878	3.381243005165533E-4	1.2137303701425917	2.2706437697888444E-4	1.5800064209053783E-7	1.3116057327711275	-2323.811039654093	290.64815127215894	119.05637764074804	182.8408324360079	918.8071899433693	460.09067905576427	5	68	22	191	38	0.4851812789445668	1.2994678907713353
564980000	-113809.61640041962	-110914.47728368192	-2895.139116737701	-110914.47728368192	900.9194616155042	0.043883964761309006	0.36861429242040633	0.060985791911158785	0.01771236906400036	0.042637418356083916	3.3975360295400133E-4	1.1834830885896126	2.324662585534505E-4	1.321785265324256E-7	1.2416651461271073	-2321.130153125893	126.21460932847644	119.57843207165446	254.36587092048472	857.3196614767979	626.8610311995812	66	24	2	169	63	0.48040469557531623	1.2690882707502036
564990000	-113835.63038900534	-110916.9352827314	-2918.69510627394	-110916.9352827314	913.375499556923	0.043883964761309006	0.36861429242040633	0.05740083091829144	0.019796208217432106	0.048500202194382724	3.342149638035325E-4	1.230876707799738	2.3279477083677438E-4	1.5718608382661178E-7	1.281318021284369	-2297.8571809812324	125.52595771535724	104.44917743629134	193.46903938935674	871.0785724845294	388.611662239102	14	78	3	198	31	0.4955786062630157	1.2841112275155342
565000000	-113865.13018486254	-110925.16288148097	-2939.9673033815807	-110925.16288148097	994.0845247679081	0.044736523954069005	0.37801387988261226	0.05531964353728247	0.019796208217432106	0.04344884088109219	3.258515896234354E-4	1.1807279209092802	2.2524878340040915E-4	1.2699799208256044E-7	1.2134763332080891	-2330.0327498247248	483.4814359668407	101.99371936339345	303.3433999582902	938.5862354615252	551.1378238501158	7	69	12	195	41	0.490545348959793	1.3232134850679138
565010000	-113871.10311449938	-110928.84705394715	-2942.2560605522312	-110928.84705394715	949.4686533698135	0.04380413955071917	0.37801387988261226	0.05964688677987114	0.018136681389966006	0.04344884088109219	3.348835543409623E-4	1.1581123477295752	2.3640014178311165E-4	1.6439813394483242E-7	1.2985661481420332	-2323.609717088346	173.88216158881067	101.91867954146288	224.38193503660167	874.8963607117215	490.68542041410296	21	55	12	208	28	0.496030537862366	1.314677515540151
565020000	-113862.32015573759	-110935.73712545619	-2926.5830302813997	-110935.73712545619	926.5345827285079	0.04380413955071917	0.34445856568222094	0.057104055612198286	0.019484045289708905	0.04471640032975777	3.2273666880320954E-4	1.1249911834774722	2.3404186151842967E-4	1.0642781371697709E-7	1.1596511337474065	-2340.0486407156222	201.01086509736595	120.62297905496504	309.47076026055885	727.4662214469403	492.0858234810025	11	70	2	210	31	0.49483258314493284	1.3677364105614915
565030000	-113904.20559191886	-110958.51122261757	-2945.694369301283	-110958.51122261757	899.550380670843	0.040755966260203724	0.34455720190168687	0.057104055612198286	0.019484045289708905	0.043406449287340755	3.429627626034595E-4	1.204757698713969	2.468065218328997E-4	3.1584412575933903E-7	1.7239134994783079	-2326.80750293549	174.4653229209073	67.6502348640822	208.30701129501273	814.8481106690948	531.3586515701769	69	4	17	165	69	0.4863463888997041	1.3677364105614915
565040000	-113875.28135414376	-110935.07097983877	-2940.210374304991	-110935.07097983877	1005.6757874051997	0.044637202033643346	0.36528218316087485	0.05686219579241285	0.015276721656502653	0.043406449287340755	3.431021324689712E-4	1.182898708061525	2.4013764825949951E-4	1.702082555005715E-7	1.2985386105512429	-2308.8020968725154	609.8506618553654	116.54792448096481	233.6309314206934	915.3058742622572	564.8875332078153	4	83	4	175	58	0.4863463888997041	1.3162067524681054
565050000	-113868.59266518579	-110952.82505353697	-2915.767611648814	-110952.82505353697	1075.3920582823698	0.042836904972365905	0.36411612237477503	0.05686219579241285	0.018545789848158044	0.042850474220290105	3.2891081884089404E-4	1.217061450962499	2.2872857825576931E-4	1.3074878486185064E-7	1.2573854793756465	-2314.2981257815036	143.72266853289392	126.13095250435428	417.0324253372363	923.527631214084	400.3487489793511	29	57	9	186	43	0.4863463888997041	1.2104008959955672
565060000	-113907.43576628173	-110951.70054847893	-2955.735217802816	-110951.70054847893	1051.3991447966378	0.041721503577027245	0.36411612237477503	0.06031130514018403	0.018761389910432913	0.042850474220290105	3.4293079148405253E-4	1.1643653464430639	2.493281269036663E-4	2.133921920330533E-7	1.4196218524424622	-2324.5278239602058	199.91814884209825	108.12893829407354	151.56014427580178	942.5391316576947	377.4450558614563	26	44	12	189	53	0.4730337721354067	1.228261896249494
565070000	-113888.38744931191	-110926.9537602692	-2961.4336890427107	-110926.9537602692	1012.6386248379337	0.04652661249008099	0.3616349235563243	0.05986216796557039	0.018740692964197208	0.04416235833320656	3.3014553171109215E-4	1.1712713106263244	2.503262565651749E-4	1.7673246548756343E-7	1.3488320598251582	-2327.3487644782836	230.30548302292434	73.5549664147701	339.69455215982214	1006.8117836419337	570.5132434032947	46	22	23	174	59	0.4747261931248389	1.1931692518903938
565080000	-113894.368768703	-110943.4757262365	-2950.8930424665036	-110943.4757262365	777.6246333476585	0.045293298291433325	0.3648318293118123	0.05986216796557039	0.018740692964197208	0.038954218946967385	3.3003510006976775E-4	1.20218369003703	2.4785679301739586E-4	1.2897117316757823E-7	1.2000072241548023	-2335.896650879374	126.05447300320746	100.142772721002	223.49476901361285	890.9348671267145	395.5867131686338	16	69	3	178	58	0.4747261931248389	1.2557309910457646
565090000	-113900.03517414	-110945.6499331525	-2954.385240987497	-110945.6499331525	680.8710085239509	0.045293298291433325	0.3641090438399156	0.056523463251328024	0.018740692964197208	0.045193378664544766	3.320952350598752E-4	1.197266698891807	2.6590920509642275E-4	1.1230703370359149E-7	1.1261191514002695	-2330.1629144350586	117.11141313208083	137.25679042489784	748.6462075412506	922.3597200298132	408.40341423007493	32	56	51	122	63	0.4747261931248389	1.2789937578699313
565100000	-113853.91483752016	-110914.30653721264	-2939.60830030752	-110914.30653721264	664.7336677196511	0.04375196678881869	0.36689248308332534	0.056523463251328024	0.018740692964197208	0.045193378664544766	3.2936993388249394E-4	1.1976923011635714	2.766435447462166E-4	1.263999126130604E-7	1.2047019563663508	-2325.4417616009837	122.59300569563695	194.93342690520547	670.7303469285687	986.9683126910758	432.08107397043653	64	23	20	147	70	0.4747261931248389	1.2789937578699313
565110000	-113872.08941105004	-110924.50992186173	-2947.5794891883065	-110924.50992186173	733.3533341395507	0.04332193178919113	0.35516645262843344	0.05791264548845658	0.01764522014920118	0.04637058172880593	3.2997244198463904E-4	1.1956655556501017	2.677632165037995E-4	1.3650724930483863E-7	1.2359810799002633	-2332.9325731443128	193.13799296607624	127.77892688276232	341.77823644160486	1050.5501316435702	374.93325414723466	1	75	18	193	37	0.4747261931248389	1.2789937578699313
565120000	-113848.58789237992	-110906.45626433827	-2942.1316280416454	-110906.45626433827	665.7985297820144	0.042280211422368	0.35966592788298646	0.05716309540646993	0.017156440747593062	0.04637058172880593	3.2097662227927823E-4	1.1772647270947354	2.628098767885561E-4	1.478795102204059E-7	1.2881027715304176	-2308.483469861818	111.60102450959438	282.29022508200757	685.3472832505668	941.6651624623812	412.06598967515157	89	5	5	188	37	0.4769374336174662	1.2445204957883604
565130000	-113847.75452129566	-110922.31793123382	-2925.43659006184	-110922.31793123382	669.3446825880009	0.04580129989836007	0.36253037300092583	0.05856140288161617	0.017156440747593062	0.03979206713643204	3.3153454428227667E-4	1.2035502370110873	2.632988932816614E-4	1.5834560977293717E-7	1.3499276659518094	-2324.6458581283055	111.95312093985733	795.683284790146	1216.9841112337692	933.2433202795474	364.87549681215233	88	44	44	106	42	0.47625634742111717	1.1881671401308838
565140000	-113835.32316616745	-110921.3646210757	-2913.9585450917543	-110921.3646210757	633.4578776921757	0.04250339538014151	0.36253037300092583	0.060287179981233084	0.015712042828194685	0.03950243694093986	3.2757084394666067E-4	1.1517299723253587	2.67458858139114E-4	2.750078099563079E-7	1.7418444552071994	-2327.962958497423	139.9417548488938	638.9905136334364	960.2598715229794	952.1755676121244	361.35548838166295	87	11	130	49	47	0.47473088145717807	1.1881671401308838
565150000	-113851.40691613224	-110929.07416769909	-2922.3327484331567	-110929.07416769909	677.671383396946	0.04250339538014151	0.35861076415615506	0.055609593061687966	0.018084280807871844	0.03950243694093986	3.31046245941779E-4	1.1572787685974444	2.650024027201286E-4	1.5677709533343995E-7	1.344642367748313	-2333.879968136114	138.4165019661127	732.9719720739768	992.1325702065392	1774.8891965306277	498.98510621163376	87	53	124	8	52	0.47334473912358827	1.1881671401308838
565160000	-113808.04810301037	-110911.43305629662	-2896.6150467137486	-110911.43305629662	673.3975685344257	0.043385349197943374	0.3582251934352442	0.055609593061687966	0.02016935979097815	0.046352254858745584	3.2489856193987826E-4	1.1551475022293767	2.5693696524364747E-4	1.399971886131538E-7	1.3240950455197134	-2322.8811371167244	130.47791374316674	696.0433288195807	977.5631732270224	1253.7264818694987	439.70142469014075	89	51	113	23	48	0.47334473912358827	1.1757480929853743
565170000	-113833.78556123018	-110907.00545079866	-2926.780110431516	-110907.00545079866	774.477005988082	0.04368794317209557	0.3582251934352442	0.06087580680232474	0.018244230400982973	0.042080037900575885	3.3063447092231894E-4	1.1441742061849864	2.561972267932928E-4	6.55153279209656E-7	2.4683062379413916	-2318.5841416211615	121.1671718234242	652.5168757534101	1518.2874879371234	1013.8639192486036	393.7677523572123	87	69	15	106	47	0.47113930381590235	1.2593557298948774
565180000	-113857.18587357622	-110931.0347075487	-2926.1511660275232	-110931.0347075487	724.2745981161241	0.04436777498229281	0.3582251934352442	0.061102798296296716	0.019824594471381504	0.042080037900575885	3.307558691662236E-4	1.154144465304612	2.445161169272348E-4	1.7976697106924396E-7	1.42182158150328	-2338.1121345840975	150.70344873984527	613.9234392165919	895.2639418517384	1252.6380782551998	586.9859071673463	85	54	116	13	56	0.4788910953960197	1.2070603898309327
565190000	-113879.88800391048	-110938.10199951338	-2941.7860043971027	-110938.10199951338	652.0085052513133	0.04808880310201296	0.36080597628625566	0.061900787609121946	0.016958030687008498	0.042130427276876915	3.331536415660252E-4	1.2012158813430487	2.602889592868775E-4	1.1643941899275686E-7	1.1479813430295012	-2330.290560944008	141.23851206459503	764.5772304243336	951.6631841461327	875.7523424651788	517.2376325254174	86	83	60	33	62	0.4788910953960197	1.289501818029593
565200000	-113879.13158109202	-110931.67169680356	-2947.4598842884534	-110931.67169680356	676.3306012541233	0.04793034898226787	0.36080597628625566	0.061900787609121946	0.016958030687008498	0.043726963205540925	3.2637192918431044E-4	1.1408752617585074	2.55006118427214E-4	2.411724399119465E-7	1.5898112081875042	-2314.157886191165	127.13947042815182	629.7543452207991	1150.1602102501213	2104.444173255998	477.7666186518002	87	65	88	17	67	0.4772219535050629	1.193435972903589
565210000	-113856.3242415367	-110906.25466341703	-2950.0695781196746	-110906.25466341703	729.3180684644938	0.04952414616543247	0.347019184782752	0.05721929765151953	0.016958030687008498	0.041030467110955794	3.157003215575705E-4	1.0848328954034971	2.5448256597139057E-4	1.5247582884123507E-7	1.2942725346853763	-2317.0157094937454	143.11694879971077	606.7072356357063	919.8697258550545	550.8945789530316	771.3133897126413	85	33	145	52	9	0.48560420122942655	1.3002449560791427
565220000	-113858.04216419638	-110910.56638123808	-2947.4757829582895	-110910.56638123808	768.6872666625419	0.04114945158586564	0.36852358169940214	0.06201136443987401	0.019947976609023862	0.04177067115057682	3.30989336752424E-4	1.130925985659521	2.613954916216943E-4	1.698317929842171E-7	1.3029932933124662	-2301.0096532456264	137.72314993783712	569.852577854431	937.7203579924668	1867.749005612509	468.79813732653224	87	59	108	7	63	0.48560420122942655	1.3395237457286073
565230000	-113872.68987725364	-110917.6778797305	-2955.0119975231346	-110917.6778797305	730.5350405945424	0.04795181263555997	0.36852358169940214	0.06201136443987401	0.01732949783070154	0.04126372050289624	3.210614550105566E-4	1.1135054326532772	2.504945441237435E-4	1.511936658219747E-7	1.2750308412924822	-2307.0320780668335	149.04126147292743	613.7033115772095	1067.5241245136854	1157.2877712090497	523.2657219512505	91	52	104	6	71	0.48655695846594105	1.1588469766231904
565240000	-113861.82226862758	-110912.747071727	-2949.075196900583	-110912.747071727	601.9072193854735	0.0454827913980317	0.36852358169940214	0.05806609341636076	0.01732949783070154	0.04454759773470702	3.338921632927669E-4	1.197418116276133	2.668126179208695E-4	1.9545544413251584E-7	1.3844826164646922	-2299.992677525615	134.83050595124328	631.9030573749648	1154.4079567693746	858.7584018459528	376.8150618668682	95	46	122	5	56	0.48566773373810274	1.2759474932113652
565250000	-113854.12730419653	-110927.55860793304	-2926.568696263493	-110927.55860793304	617.6223164919043	0.045930344336004035	0.36866433959817113	0.05806609341636076	0.01797316947336378	0.0430927958215537	3.3865916666068937E-4	1.1828006887953464	2.720760950133049E-4	1.6061441864201637E-7	1.2916569801565783	-2306.4858033616906	210.39306307369753	502.174958537259	1057.6259195031896	1346.347643917902	361.0061880248295	89	57	105	9	64	0.4785604782881276	1.2381915650304516
565260000	-113886.03491839154	-110918.3681323338	-2967.6667860577445	-110918.3681323338	615.8570999181981	0.04686418858447119	0.37193567583778503	0.05806609341636076	0.016328275056949396	0.044771697156281286	3.4429402847845753E-4	1.2350329471988732	2.944170552880803E-4	2.256488131719083E-7	1.369729158045378	-2285.062821641391	146.5354530309237	459.5699528916777	995.6486962164955	1841.4612796249255	300.6262057471323	96	36	143	3	46	0.4785604782881276	1.2250311496867015
565270000	-113822.0434305382	-110896.90465476015	-2925.1387757780435	-110896.90465476015	528.550052353137	0.04426489901000372	0.37296881602165044	0.05711168901784737	0.020533520347160814	0.04099940556741102	3.359450606901744E-4	1.1565200007861816	2.8711577598432975E-4	1.485531329749511E-7	1.2439309174539745	-2298.502167269678	129.68848011492653	292.44692198490264	912.4313298840992	647.384938414532	399.93157148561227	94	2	162	26	40	0.4811171629552141	1.2239406129568386
565280000	-113848.77689471304	-110902.79478034457	-2945.9821143684676	-110902.79478034457	545.1844336268042	0.04426489901000372	0.3682560234448727	0.06724373990083556	0.019603269877426648	0.04099940556741102	3.409697574194306E-4	1.1245554525782906	2.908601255754104E-4	1.1935440294369608E-7	1.0900657696539253	-2296.936754145244	161.12098136988894	661.0938548648293	1043.710743039929	418.72725397840367	121.97616800317766	89	87	74	72	2	0.4642827437321498	1.2654604477468734
565290000	-113832.87461085327	-110884.95062548548	-2947.9239853677927	-110884.95062548548	555.6563014721334	0.048809534341988044	0.35411807951589636	0.06146462743707696	0.01903243576811425	0.04445980751160642	3.3809095546520623E-4	1.1562112472420873	2.853791519481585E-4	1.3492437320218984E-7	1.1761586052073194	-2308.311112261245	147.12344438715337	576.8684461741402	924.2119732506953	485.9014054259349	509.7219713291598	85	53	126	39	21	0.47537058890459544	1.17658769820306
565300000	-113887.87306165579	-110926.29033874425	-2961.582722911531	-110926.29033874425	569.3373708375798	0.048809534341988044	0.35411807951589636	0.06200135005301701	0.018888865411956	0.04303970016291594	3.385083873200892E-4	1.1475358228292496	2.724806281694755E-4	1.4498146752116735E-7	1.2328259385287206	-2333.388573564486	181.54599375859192	196.65648759181633	992.1879575552903	451.27071610729246	615.8338165389373	83	9	168	63	1	0.47537058890459544	1.2821457726842442
565310000	-113878.46933115412	-110893.80460851145	-2984.6647226426744	-110893.80460851145	556.9061113545682	0.045139111103460694	0.35411807951589636	0.05989824438855795	0.017736667395016444	0.03934966775401518	3.225989420228134E-4	1.2345302626233503	2.572031065735627E-4	1.201943398699263E-7	1.151126696760683	-2332.0426697090625	206.72886795913064	720.7158775662946	1067.8688014174747	635.4941061173322	323.44024210120926	90	49	133	2	50	0.49707967563615796	1.2790707666780814
565320000	-113894.47964969515	-110898.82436156098	-2995.655288134162	-110898.82436156098	563.520196078578	0.045139111103460694	0.35411807951589636	0.055014640601364524	0.016444226187082012	0.048602164551848355	3.229452275858664E-4	1.1717924056895164	2.643273335976184E-4	1.5995734932288642E-7	1.2555508216287816	-2326.912669480063	162.30595601806107	508.37562576981185	984.2701157682342	1648.8205736836578	564.586092730656	83	68	113	5	55	0.4798630991417518	1.2790707666780814
565330000	-113860.94801407859	-110905.51946550838	-2955.428548570207	-110905.51946550838	557.5384752686492	0.045139111103460694	0.35597096124476135	0.05939302009826235	0.01785236956064078	0.042100601618086396	3.2939700147124407E-4	1.1322289651289241	2.6120885228450114E-4	1.3374437046953816E-7	1.2170695554553634	-2334.0425388840144	159.99575380612674	601.9907776477029	829.8994979191657	2369.1229693458577	526.8565356426901	87	64	107	6	60	0.4889197060831408	1.2790707666780814
565340000	-113841.6597121658	-110905.44771005846	-2936.2120021073383	-110905.44771005846	544.232345493438	0.04347425898480083	0.35324586190610147	0.057835954765475525	0.018198769795492974	0.043040274656649634	3.3585477247795596E-4	1.16495053077282	2.6481738050255317E-4	1.199580890027007E-7	1.1969963297783668	-2349.1939792666512	141.88477543018894	459.4599650432505	1017.2566355290852	965.044701830938	429.6040104914277	80	65	95	39	45	0.48074365623544085	1.3409026052349229
565350000	-113856.65982396134	-110929.75353989373	-2926.906284067602	-110929.75353989373	591.837071362812	0.0452873540845161	0.37375292967062834	0.05575120228284174	0.018198769795492974	0.04447857032637189	3.3836736995603326E-4	1.2115820491789682	2.555295055578247E-4	1.404382338578284E-7	1.2568893976737736	-2331.0546115673696	182.59185189848938	466.5504929008075	971.6647346463984	636.6078732940937	570.442958383679	82	74	109	2	57	0.48074365623544085	1.2078532944233566
565360000	-113865.06282756972	-110926.3905069686	-2938.6723206011256	-110926.3905069686	705.8863425451275	0.041163553940626214	0.372560464568741	0.05688469173859727	0.016937736490322375	0.04447857032637189	3.279889965099484E-4	1.16331689938565	2.4815119425063603E-4	1.1281692129875133E-7	1.164396293981704	-2337.5510784913226	168.79422407883058	459.9878975833669	922.7320942473727	915.4710166495878	886.2244603093646	84	65	109	1	65	0.470938179851698	1.1873112568537754
565370000	-113844.55454617516	-110899.80092092612	-2944.7536252490436	-110899.80092092612	606.4823331311648	0.04580026836939716	0.372560464568741	0.05688469173859727	0.020025238544014026	0.043676479496781585	3.286358481554885E-4	1.1986633168161331	2.4643346181797536E-4	1.5405978332721743E-7	1.3147460985210213	-2337.4731281723343	137.20370743005498	675.1698917686582	1072.6421212737773	455.24593465957946	778.4213649789763	89	50	125	58	2	0.470938179851698	1.1271879769235942
565380000	-113857.1636174087	-110921.66152858025	-2935.5020888284457	-110921.66152858025	743.2764694263702	0.043930418516490856	0.372560464568741	0.05989441037989281	0.019002661767096217	0.04500765551693061	3.368591175477741E-4	1.1319499561560822	2.54240759537549E-4	1.303395919678709E-7	1.1958916462627747	-2327.1432129573554	156.53610445299648	706.2743220887069	1191.7680101525004	413.84144995386936	314.198340349922	94	46	123	56	5	0.4833512727679997	1.312166273404791
565390000	-113870.21338390624	-110928.04692498261	-2942.166458923637	-110928.04692498261	740.282529400968	0.0439917258176535	0.35200103497380686	0.055106099520000076	0.019002661767096217	0.041270061807778514	3.4138845343714463E-4	1.1654627621498208	2.717330111417064E-4	1.3755609825674305E-7	1.1835838586434022	-2316.6185167555914	146.8245017535541	768.5153377914153	926.9126098959564	326.39042600767215	697.9313136454068	94	44	122	42	22	0.48590291887455406	1.3348096289280493
565400000	-113827.22570158316	-110888.79228166223	-2938.43341992093	-110888.79228166223	739.4608563029955	0.044624417166893124	0.3522806558627514	0.058519304970027546	0.01775487453142025	0.041270061807778514	3.314274137116459E-4	1.1425661145962394	2.605422753689465E-4	1.2896719888960958E-7	1.2223380495663945	-2331.6903459508485	142.6285943286191	740.65649540946	1445.7092339312396	859.3903283669091	533.1102488388285	83	55	28	92	66	0.48590291887455406	1.3348096289280493
565410000	-113865.09607802774	-110917.62192166763	-2947.4741563601137	-110917.62192166763	835.9756426803242	0.04624872913250501	0.3522806558627514	0.05597047057321436	0.01833590482640775	0.04665340709709613	3.1932919529637866E-4	1.1757237526397821	2.4379141454905726E-4	1.6832745261086364E-7	1.4432376509984153	-2339.8532146919106	130.80826872590916	746.3122622078761	1485.8211040068275	758.1439193830073	514.2103939571248	82	57	7	131	47	0.475864633124496	1.1989244037406779
565420000	-113869.72045287241	-110897.0169531849	-2972.703499687521	-110897.0169531849	735.7516658755824	0.04330594106666775	0.3522806558627514	0.05229752144628947	0.01600466250670556	0.04690522837326868	3.3980708638081507E-4	1.1630859677505554	2.826167728086302E-4	1.4351176467590856E-7	1.1670231748563322	-2309.6560321371526	122.79353486372666	281.4025650797125	752.4621514024712	885.566911158855	427.1533569043692	79	18	93	66	68	0.4764156944165624	1.2322698643229448
565430000	-113897.05638376827	-110925.2226480569	-2971.8337357113764	-110925.2226480569	667.0947475334289	0.039835077091385444	0.3704250584620834	0.06117780449699662	0.017310842028684624	0.05030812602789888	3.3217606750101546E-4	1.156411832853479	2.7430742571472503E-4	1.9743163561309461E-7	1.3562832811183114	-2307.3864147371933	119.52199416150333	351.80564685129275	737.0565815400275	948.5808746487252	418.3211393268155	83	14	143	35	49	0.47856252826604084	1.2322698643229448
565440000	-113855.25741051006	-110913.80572866915	-2941.4516818409124	-110913.80572866915	808.8949058573111	0.04229467789518606	0.3704250584620834	0.06462780686642261	0.017310842028684624	0.04334508191376976	3.213193063515893E-4	1.121335410555969	2.6179897864294163E-4	1.0725712852367318E-7	1.1187641760483786	-2302.107230171418	143.49847144447835	397.4718760636147	762.0995397760435	1132.1826033990353	507.2631167363432	76	45	129	16	58	0.4875260731801548	1.2322698643229448
565450000	-113889.92134295397	-110917.52815919573	-2972.393183758239	-110917.52815919573	766.8140736202073	0.04603478791930188	0.3711005157566683	0.05894232756529253	0.01693111217517397	0.04334508191376976	3.329335790270745E-4	1.1646007073088305	2.727307880665524E-4	1.063614659583457E-7	1.0463082484821795	-2311.014486728592	162.2747641866019	374.8455273221314	768.6911283761682	501.42105133376464	343.1759956575705	65	19	177	9	54	0.48571144603046257	1.2322698643229448
565460000	-113927.55649798432	-110941.2151905714	-2986.341307412921	-110941.2151905714	610.6822012907621	0.04823560622611217	0.38366241573136983	0.05894232756529253	0.016887862303722554	0.04485056751129947	3.1885302471336104E-4	1.1186263958207328	2.7163950393743606E-4	1.1824355193767123E-7	1.1112871208218307	-2297.056085209322	201.5391898911722	108.35116377630804	793.5633572074503	613.6615588204246	336.78686129465416	8	74	180	33	29	0.48717776539070723	1.2078132510886153
565470000	-113872.51921489892	-110913.05585419273	-2959.46336070619	-110913.05585419273	576.7202964995065	0.04441274222916803	0.36707835525776017	0.05894232756529253	0.01733937908752743	0.04738008404096068	3.2719249695717265E-4	1.2065724861559075	2.789938800807963E-4	1.4913047004700908E-7	1.232554656076875	-2294.278736052092	224.7248395583153	130.34635208230952	694.2661276949315	496.35901868764694	418.99084650463055	14	78	176	47	9	0.48717776539070723	1.2698180895689457
565480000	-113855.1369631174	-110905.80995322236	-2949.327009895051	-110905.80995322236	654.575689987254	0.04556014583419351	0.3521882137871873	0.0638223535259809	0.01857038661195642	0.04334775970657676	3.291218607695245E-4	1.1202409559761144	2.6545172168929E-4	1.4886512797400455E-7	1.2704711975076903	-2320.566513761011	272.1858235630965	175.4933276505515	724.3677825659973	691.737737413719	571.3120142112264	9	82	152	52	29	0.48717776539070723	1.2493067366955815
565490000	-113834.78431615788	-110903.28064990144	-2931.5036662564344	-110903.28064990144	590.8914808623751	0.04556014583419351	0.35221385821264267	0.0545992780906381	0.018115325181911283	0.04334775970657676	3.42379371038326E-4	1.190260200132612	2.7785558678341643E-4	1.7205194674995066E-7	1.30968987317833	-2306.0576256698173	160.5814932319742	665.0912173796074	1064.7654215429416	611.7578203587351	470.2142615406363	93	60	76	34	61	0.48444858544055847	1.2765508721665395
565500000	-113840.74134332292	-110899.97128723834	-2940.7700560845883	-110899.97128723834	572.6900161652429	0.04185096109218244	0.3566128100586736	0.0545992780906381	0.018093496577445228	0.04386501369730591	3.4418981382877174E-4	1.1431119795197977	2.870128158104682E-4	1.318017927553009E-7	1.1458969955989373	-2297.5185770478993	146.40011871127052	787.4715845057611	777.1807902233334	628.1603823810839	80.84773386186603	90	21	89	123	1	0.4790755086294517	1.2817150602644058
565510000	-113825.35204075556	-110896.77230436173	-2928.5797363938354	-110896.77230436173	534.3623271383324	0.042421936106171114	0.36042246541992684	0.06422318193952052	0.016415183787474922	0.045992709897635986	3.429111628510288E-4	1.141304902098219	2.9130411629424E-4	9.732122219330394E-8	1.0110476317587982	-2291.899373232193	127.77352358881059	779.0572858129456	504.17711547133376	888.9013225773467	428.08658254245813	91	128	9	36	60	0.4790755086294517	1.2390267543277675
565520000	-113843.3494519582	-110900.48982449685	-2942.8596274613456	-110900.48982449685	606.9121524519413	0.044430001423739984	0.3590680257895303	0.057326566257294376	0.017862916065352914	0.0411341132004914	3.372676789608269E-4	1.092548661715043	2.9231067494425717E-4	1.164390338474756E-7	1.0872570732798135	-2292.961279541065	166.28321684973312	799.9631444540846	507.8398767493193	763.2997292124455	353.6775492587276	91	150	8	19	56	0.4900902274215164	1.2647770855493174
565530000	-113856.4642277027	-110909.22621581281	-2947.238011889881	-110909.22621581281	744.1735462411775	0.046193078811697874	0.3590680257895303	0.060775758027570244	0.019364375214945856	0.03746088850528301	3.342032412775737E-4	1.157503678152177	2.701970213949367E-4	1.0066271723520454E-7	1.0558252785785984	-2311.1266304127075	125.63241359366569	673.5736724789972	672.4657168980334	881.9794009093737	353.0840631095527	89	176	24	9	26	0.4887288222227559	1.2647770855493174
565540000	-113904.34336780627	-110934.6426643624	-2969.7007034438734	-110934.6426643624	730.8933367049642	0.043295204321489617	0.3590680257895303	0.05611190365282975	0.019364375214945856	0.04902768702503382	3.1904922595493994E-4	1.0848261465148805	2.7495617571395394E-4	2.5238229073189876E-7	1.5408552400681645	-2288.052169628081	135.06867245328306	577.8166260045239	681.2886351922076	1024.1730502203914	429.43416495056476	90	41	44	81	68	0.4887288222227559	1.1962670059212028
565550000	-113855.50367662252	-110916.7037757655	-2938.7999008570146	-110916.7037757655	873.7046724460118	0.04436931685191809	0.3597454324391831	0.05568703481983124	0.01998513573974945	0.041993038675561416	3.2577934272810517E-4	1.121128489839369	2.784694950208539E-4	1.2512077686987767E-7	1.156143230534097	-2289.6060622009063	137.12959225035985	143.08619752284162	657.8770584270735	980.9113849850912	470.9171158430016	10	77	82	89	66	0.4887288222227559	1.2763666401676204
565560000	-113835.59643413985	-110904.10196939368	-2931.4944647461602	-110904.10196939368	847.007528972774	0.0421873559368893	0.35674951057046816	0.06008092752799405	0.018765250844329593	0.0437373793144547	3.2761469247864875E-4	1.1201186840359598	2.7299591716164665E-4	1.1277173192055839E-7	1.1047189916660245	-2295.248686732851	228.20925519492104	146.57819703050706	754.9844221940491	1129.312376615201	386.08619921863874	9	75	137	36	67	0.4887288222227559	1.2637071664379012
565570000	-113861.69764015182	-110938.64418116747	-2923.0534589843382	-110938.64418116747	755.8159874063967	0.04244618010678402	0.3583682939922383	0.05867493552727475	0.020605214120942777	0.04053950417658797	3.3550682995178943E-4	1.1662242778762442	2.7158461560354807E-4	1.408859611786632E-7	1.243562269263084	-2311.9206637570805	388.5913764722973	163.2718557151549	429.22713550589964	792.1773088773422	440.71107387354874	9	77	34	139	65	0.4893665291207263	1.2637071664379012
565580000	-113850.99681301153	-110915.62126748849	-2935.3755455230375	-110915.62126748849	763.3111691256992	0.0423698490138131	0.3560594040676075	0.05882340907663274	0.019399314536772256	0.044501337891599525	3.3031992060699914E-4	1.149056980918656	2.8658294588120335E-4	1.5788094505953633E-7	1.2938010336190227	-2300.4513754715836	185.1471888719761	91.86835928147882	201.37754767541617	916.2889245916873	319.2413374215668	30	16	48	170	60	0.48658736056315555	1.383097845560166
565590000	-113888.1905480948	-110907.9065536587	-2980.2839944361044	-110907.9065536587	751.6496709108994	0.04916550988304689	0.38267838250986425	0.06305850762065206	0.01963761161819903	0.044501337891599525	3.175418867838664E-4	1.066024024817437	2.7310534624122774E-4	1.3084250775048574E-7	1.1535657504737584	-2295.3273959499497	186.81386329677414	157.25014185391882	178.6657390160533	656.759797012216	512.3892103623225	24	20	44	187	49	0.48570127331588925	1.239467888133157
565600000	-113882.21842960833	-110934.50691674945	-2947.711512858878	-110934.50691674945	872.6995343859801	0.04365910713641903	0.3517746790635617	0.04994279544874586	0.018165309838683277	0.03886608641312529	3.210002942893619E-4	1.1167469345840744	2.7007142880788594E-4	1.5825449212297057E-7	1.266373694524536	-2285.1760686380135	255.85301809044498	167.36474158267444	170.12202577817808	709.7211869839957	347.2491259268757	6	29	55	183	51	0.48267324306483295	1.2596666244748196
565610000	-113885.73154280237	-110920.60573360632	-2965.1258091960412	-110920.60573360632	836.4030100290204	0.04173608505416408	0.3517746790635617	0.05703427970024934	0.019075479292193886	0.04335617366291756	3.1898841673026746E-4	1.1244587723263983	2.6643230795192236E-4	2.507464803401773E-7	1.5810285764035832	-2314.28541233186	143.95023759871373	32.976683789549575	219.94968718608058	722.7932051425465	482.8950935492587	48	1	38	195	42	0.48267324306483295	1.1846547847796307
565620000	-113915.00843956305	-110915.49956692827	-2999.5088726347913	-110915.49956692827	840.8300493105031	0.04551457414583046	0.36638982893630123	0.05777055152042165	0.019075479292193886	0.04335617366291756	3.208127174986641E-4	1.1453704207072264	2.695186898530247E-4	2.085578000285342E-7	1.3733615209442118	-2297.5302285056187	171.8754718077273	149.66614857869078	559.6744338901481	746.9036449355629	399.08501625305655	42	32	131	72	47	0.4769278442208569	1.2116227030353222
565630000	-113951.21775607561	-110955.04251646547	-2996.1752396101438	-110955.04251646547	980.0588575244185	0.043206272900986664	0.36638982893630123	0.0641972438690216	0.019075479292193886	0.0469217405887467	3.2317986288891195E-4	1.1290558720461081	2.6241603677076635E-4	1.4164766465258425E-7	1.1458328385856706	-2290.6623236265464	160.02933686432667	592.3135743787361	735.366204351706	959.4919119383475	649.7126883267391	89	34	26	19	156	0.4769278442208569	1.2924488887835508
565640000	-113969.91870970138	-110960.94224353983	-3008.97646616155	-110960.94224353983	1034.4309322662436	0.04665550634805611	0.37379953474120503	0.057341537284121474	0.018969145724439227	0.040840779870451704	3.214539261822722E-4	1.1619599637562348	2.5691171942800563E-4	1.8438359761979165E-7	1.2890014413683828	-2304.5798501461536	202.84061051155987	660.582535352225	1817.4344466278	2085.6517093427265	727.1963995525695	94	78	1	5	146	0.4769278442208569	1.2020381640654954
565650000	-113938.99175576189	-110953.22839635474	-2985.763359407151	-110953.22839635474	953.6726806883158	0.04548029564968255	0.3579823095773784	0.057341537284121474	0.017730879870850657	0.04408643657823809	3.2129258552189474E-4	1.0813205520404503	2.598157167325987E-4	1.1095097719236941E-7	1.07933123803355	-2308.6528944869274	160.9266363731284	609.077364015138	406.7132535667448	544.2533730357947	643.0329370718441	93	41	3	7	180	0.4769278442208569	1.2020381640654954
565660000	-113975.75753031747	-110989.8943745776	-2985.863155739857	-110989.8943745776	921.590338588096	0.03557795840014576	0.3698300577860755	0.06025074775235571	0.018921809086283787	0.04478432480217176	3.3034223307146964E-4	1.1295135250915862	2.69037665417531E-4	1.7533635311947877E-7	1.296113748115522	-2318.414300166221	151.5934489415831	501.8698927233863	744.3050228356639	600.0816399291288	655.8856952619813	87	3	36	46	152	0.48330646369583397	1.3686948971543857
565670000	-113914.32994546914	-110947.7889747096	-2966.540970759546	-110947.7889747096	852.1737517830649	0.04218878214860351	0.3624106260147598	0.059532846493907256	0.018225073690804776	0.041315854788209684	3.270122392022307E-4	1.1541194938995356	2.5202531721534E-4	1.1541310693871688E-7	1.1045019825856512	-2313.167303535749	166.08379267439423	972.7647606051321	701.2021173698242	737.667898735163	742.9323232561215	93	37	44	7	143	0.4887215845029275	1.4038924480774704
565680000	-113908.72052461607	-110949.79689946346	-2958.9236251526195	-110949.79689946346	832.5374625881083	0.0456034106155272	0.3648327635948485	0.05979827452917402	0.01814415415144324	0.04166229386046118	3.2437446817303614E-4	1.1325827628376444	2.4789310412469325E-4	1.1885302824191237E-7	1.1470218493137512	-2326.362303642798	202.9250269282499	601.3877501426016	743.7980539429745	508.37941114237384	679.6447227786942	94	59	35	3	133	0.49098353030646347	1.4038924480774704
565690000	-113880.62527821178	-110926.63801572652	-2953.9872624852537	-110926.63801572652	868.091494186625	0.043724673259353385	0.3662060376107798	0.05979827452917402	0.01819661206798706	0.048877803854964645	3.131826940120574E-4	1.1280398003583425	2.4556327442085254E-4	9.16197334468848E-8	1.0825361368459063	-2336.1369401734332	170.51570111183116	518.2885842365159	1077.131816818255	1129.0882582763586	700.0175366184685	89	59	61	2	113	0.49436336769161593	1.441135718763791
565700000	-113897.78944997536	-110942.2609525825	-2955.528497392865	-110942.2609525825	999.0612478237273	0.04294094720955102	0.3739659888634935	0.05979827452917402	0.017504728162359148	0.0419073057762357	3.1613647002428735E-4	1.058511089891081	2.477095143551802E-4	1.2895287882674265E-7	1.2342009950657737	-2336.2893634081306	186.29343083912144	675.2948327722801	643.5589921963118	829.0025452013675	650.0737099157152	92	9	14	80	129	0.4888979841764157	1.3747172737633335
565710000	-113874.12711233586	-110935.72433224357	-2938.4027800922877	-110935.72433224357	833.22922079028	0.04486027009811006	0.36903856327911466	0.060809874320311444	0.017972807355123955	0.0419073057762357	3.25869804775454E-4	1.0777245299914604	2.661742663866817E-4	9.47169628431152E-8	1.0780109045700967	-2335.2624228159316	233.00704288527749	838.3291784213721	764.7586208926543	486.40701941970514	720.2488762042839	93	68	59	29	75	0.4814144720368759	1.2516537241142587
565720000	-113881.4506370868	-110929.82920482072	-2951.6214322660867	-110929.82920482072	870.9257795445462	0.04312011558374648	0.36903856327911466	0.060809874320311444	0.017519782417661126	0.0419073057762357	3.204560476881296E-4	1.1178528590018917	2.5656342931463236E-4	7.536419998849133E-8	0.9939127158061086	-2341.156116386441	216.64780800653725	936.5463463953785	798.0002585990467	1595.1845079127318	603.885602167053	89	105	61	4	65	0.4814144720368759	1.2556686246981688
565730000	-113882.84397002657	-110937.54742296641	-2945.296547060167	-110937.54742296641	794.4280128759145	0.04384296687159443	0.36375227432823204	0.05768892584231177	0.017119822393879536	0.0419073057762357	3.204363734582386E-4	1.0895291292202876	2.630652618589883E-4	9.88969927455659E-8	1.1115424644347305	-2329.3551042651993	223.45001555677499	876.5213826882464	532.4770185751673	1517.2189795967	573.058072370335	93	121	37	5	68	0.4814144720368759	1.3119874291359983
565740000	-113852.56458733542	-110912.57165521875	-2939.992932116666	-110912.57165521875	753.4220531878472	0.04243817834147043	0.36375227432823204	0.05768892584231177	0.01744236569332472	0.0419073057762357	3.3711173231954004E-4	1.1205741676908698	2.8148416928539373E-4	1.227943774566709E-7	1.1595455968284945	-2321.638403078265	183.06612544069415	841.5456714608512	371.47544971633533	885.0860749233208	462.9698950602468	94	135	17	18	60	0.4839373361522817	1.287968379307126
565750000	-113891.42699806666	-110938.605319551	-2952.8216785156546	-110938.605319551	775.6040229664775	0.04580351990778634	0.36375227432823204	0.057302569214689944	0.01744236569332472	0.04196025370146362	3.3444036515412637E-4	1.0937281783127448	2.68480209367932E-4	1.0423995623131477E-7	1.073881107819712	-2325.763110572422	250.18736782748744	716.1881259908158	835.5676258130187	841.2419379862365	406.8215478491276	99	45	123	3	54	0.4839373361522817	1.2939509189130847
565760000	-113905.39061646225	-110931.99470945395	-2973.3959070082924	-110931.99470945395	813.1383620856282	0.046583009540609434	0.3639293158477133	0.05926050418050385	0.018017713047614032	0.04225404044290777	3.2722191314188946E-4	1.1485625911227584	2.637363852913824E-4	3.9027539306183763E-7	1.878556176039457	-2330.2936770484116	215.53620342407297	409.26552288455497	781.6620909491832	465.0665433610415	667.4014434959375	70	42	159	20	33	0.48578063499482943	1.2939509189130847
565770000	-113871.16793938176	-110935.15346691161	-2936.0144724701468	-110935.15346691161	844.9502490031051	0.042428714853704315	0.37893774801364594	0.05911189496604835	0.018017713047614032	0.043538893969296916	3.243034685649383E-4	1.072180649842074	2.616659048848277E-4	1.3329860090382496E-7	1.2351081398149384	-2315.2891696665088	191.5211138417011	240.29106556645755	847.6328013380465	369.8101203703592	520.5659944530104	90	9	164	46	15	0.4943626445755149	1.3645727797968756
565780000	-113881.4544461957	-110928.43201046162	-2953.0224357340844	-110928.43201046162	957.7844846299816	0.04348640869342839	0.3536092158284529	0.060048742174569236	0.015861399532687816	0.043538893969296916	3.3160458099178056E-4	1.091779867970904	2.6980850392989967E-4	1.0397303945500102E-7	1.0356774115462761	-2301.7348814575384	148.8430044805802	634.519032334218	739.1756655600268	510.2524297399871	415.41531918217294	77	17	180	1	49	0.4725910772046548	1.1872680555317598
565790000	-113896.73565813169	-110955.27237917102	-2941.46327896067	-110955.27237917102	722.684179081147	0.043145691638023224	0.36015413143751196	0.060899313570597295	0.020060979216382724	0.043538893969296916	3.3107503188716057E-4	1.1016734070810448	2.6986693296129487E-4	1.1555752841524671E-7	1.1105529257893725	-2299.2193283052147	153.32100873108809	282.458934760709	777.9647191836547	379.92368606949	421.25940113824157	77	18	173	6	50	0.47964510504955493	1.1872680555317598
565800000	-113871.25972858258	-110922.88394131584	-2948.375787266729	-110922.88394131584	846.9251305049511	0.044781018877781686	0.36015413143751196	0.0517912702934063	0.016030174467987632	0.04623249785075068	3.2664940808256224E-4	1.1372540761623364	2.619150987510687E-4	1.3778511163691292E-7	1.2246308376577164	-2314.555796375949	187.79462392257403	219.00847091457362	821.008897830754	696.6010092451406	433.69267931165194	53	36	139	38	58	0.47964510504955493	1.209709645086541
565810000	-113898.31012020096	-110936.42212035695	-2961.8879998440148	-110936.42212035695	698.0675906958786	0.044781018877781686	0.36504843187168495	0.056812977890755394	0.017530908144789196	0.049071425777136066	3.20203289593932E-4	1.1131748981828473	2.648033914344379E-4	8.906322296158369E-8	1.027865284823464	-2325.1211514302263	383.0142481328852	147.1071076278171	689.7394309539906	365.05091453766636	475.6577205643395	13	70	195	41	5	0.4948871209769172	1.310191836632664
565820000	-113913.62819354645	-110913.84721233898	-2999.780981207467	-110913.84721233898	752.6921626512764	0.04613019724968575	0.3495632676411942	0.05767813695203191	0.01804583869867737	0.04201093390613359	3.188921243649397E-4	1.1815361157100959	2.525193412365617E-4	1.5427495821829553E-7	1.2459870871836196	-2329.292349305758	311.2316633805759	182.8180765696091	708.0344220008901	450.70185519194087	470.4796127551913	15	73	199	31	6	0.4948871209769172	1.310191836632664
565830000	-113884.31455679084	-110913.88296058594	-2970.4315962048986	-110913.88296058594	863.5914408402195	0.048774114192268236	0.37452581767580434	0.05767813695203191	0.01804583869867737	0.04201093390613359	3.1710015941756347E-4	1.1439771311749016	2.3293612304819416E-4	1.175391834730198E-7	1.1859757493647618	-2341.797672375457	142.40164696053756	377.6992593654163	914.2440281540872	988.9611002613852	445.187492198913	81	15	144	35	49	0.4948871209769172	1.3159486909619127
565840000	-113898.36221328074	-110921.67427955242	-2976.687933728311	-110921.67427955242	815.6936485240306	0.04688242750900706	0.37452581767580434	0.06320786965113774	0.017667086360924053	0.04640822904580114	3.072272462801392E-4	1.1210261579659437	2.3439820083942026E-4	2.3496778477377193E-7	1.6368307905096415	-2337.1621878725573	172.71950274462628	151.764656617727	775.6415852942721	227.48046680419753	587.304799604075	76	8	143	8	89	0.4975236302524049	1.3159486909619127
565850000	-113900.60448624911	-110896.879224615	-3003.7252616341084	-110896.879224615	920.4414203037193	0.04712202923579976	0.3657572872279393	0.06202629857670353	0.01690848085989881	0.044556444286239894	3.142804864244935E-4	1.1451992076951116	2.2706062957183852E-4	1.1784123720004397E-7	1.1585054341335852	-2347.9183818169017	154.47609888525832	407.1934639925539	806.5354748292426	965.4003105725176	612.7350726524561	80	11	168	38	27	0.4943913337975058	1.2977630597271708
565860000	-113850.28864032123	-110905.86930797395	-2944.4193323472923	-110905.86930797395	851.4291610495287	0.041591318139554204	0.3657572872279393	0.06202629857670353	0.018234813004493616	0.04572303718924244	3.0846724722470006E-4	1.1289034508189337	2.333110934126426E-4	9.392793830727972E-8	1.1251638375631305	-2337.150501374091	148.85383920407057	221.22949596242339	696.7568077471345	779.3124591312034	601.5254468638291	53	37	49	160	25	0.48740642909516874	1.2495867085949737
565870000	-113889.53180093846	-110919.14772610588	-2970.3840748325833	-110919.14772610588	923.2538064495768	0.04691399767354392	0.3660451497172584	0.056812809342290216	0.018234813004493616	0.04572303718924244	3.0874770100697963E-4	1.132134714083048	2.2722070614847545E-4	1.3511350390623563E-7	1.2851124883615606	-2344.8258251381267	142.2845770403282	494.9735989206735	698.9078334774332	857.1448282907435	747.4123002007248	75	19	88	101	41	0.49596796173802055	1.3158633541970475
565880000	-113865.29401701335	-110900.70862084717	-2964.585396166183	-110900.70862084717	863.7422560396017	0.04691399767354392	0.35274193421400235	0.05714612038417924	0.018799356227219913	0.04509626575625958	3.092231902782055E-4	1.2067973216279262	2.3146436925916553E-4	1.1381474907652597E-7	1.2292578288070688	-2351.3907971844947	156.66688537033832	351.2389197438152	918.3612824970174	1058.7781572301064	529.4040117033487	89	14	152	24	45	0.45795092156580225	1.117843793298014
565890000	-113907.22750162607	-110918.21370181497	-2989.0137998111063	-110918.21370181497	987.7099363060427	0.04691399767354392	0.34835571309560737	0.05867195271393406	0.018799356227219913	0.041344062842959654	3.1754858209511583E-4	1.2291351387277245	2.3115290264840804E-4	1.4628000951985667E-7	1.2520935261270736	-2324.7713179683715	137.0355985401527	434.72202271852746	847.2307819577472	1339.6709493388635	1000.1372437069397	71	55	124	47	27	0.4738485117487945	1.1518491883027695
565900000	-113895.70043216688	-110903.379262031	-2992.321170135877	-110903.379262031	849.6103735589885	0.043769016764535575	0.3560243546880975	0.059701993047622776	0.017341299913618016	0.041344062842959654	3.1787047321346087E-4	1.235927275680732	2.3888069317236685E-4	1.4875717809672396E-7	1.2862913978258252	-2346.4380696577214	133.28617247071654	225.32811922695873	833.5222966897188	837.8086371639309	476.71380692603867	79	3	130	79	33	0.4738485117487945	1.201730965879393
565910000	-113858.20159970193	-110895.65697263276	-2962.544627069179	-110895.65697263276	826.0404810684205	0.04455908461275592	0.3678087947765381	0.06424254544584153	0.021406714722829415	0.044335563322824206	3.219368748950671E-4	1.2241348403263779	2.3901412533046732E-4	1.4258037953890681E-7	1.2656206445618017	-2334.5656349738	128.5311345541064	391.20341091863895	445.6332236176422	832.9504859347089	565.1946228457042	74	5	11	197	37	0.48493225352895125	1.3028776647530478
565920000	-113900.23853725551	-110931.17956195821	-2969.0589752973087	-110931.17956195821	791.9998149898363	0.04348404800703102	0.3632683350344919	0.061598764620457214	0.017145159002371287	0.0431446088104098	3.2676773260127223E-4	1.1870026181953428	2.4454093587998507E-4	1.5738537554087576E-7	1.2800181803636959	-2330.8895255060415	152.50023765734537	697.24275031607	776.9953909906294	726.5087100281914	452.3857676910268	79	6	21	187	31	0.48493225352895125	1.2697768473961863
565930000	-113891.72585965351	-110913.25653944316	-2978.4693202103585	-110913.25653944316	802.5715861687629	0.04571362554624793	0.372897753644441	0.059619668007938414	0.01759593821453974	0.044465044608592505	3.186829163081135E-4	1.1232811319995657	2.4007600543011E-4	1.6073153173737946E-7	1.3009610815601582	-2328.3149770408577	107.12129911914315	374.67505754337003	618.0267514645349	782.1491571068582	440.5830240766158	80	12	39	162	31	0.4816928458954745	1.2697768473961863
565940000	-113921.93838244866	-110916.00320288363	-3005.9351795650286	-110916.00320288363	825.9791005205184	0.04641117680353615	0.34853922173154284	0.05677138922505039	0.01886835761482181	0.044465044608592505	3.130568518296266E-4	1.1609186526834414	2.389693644318368E-4	1.5196833647772725E-7	1.2489896959535975	-2321.9930589892465	305.79531393102803	131.60271300096153	472.9748857661484	730.8777481896578	417.5381944375164	2	80	21	218	3	0.488889804353415	1.3352669770144387
565950000	-113885.64306662393	-110884.09759181137	-3001.545474812562	-110884.09759181137	751.7591016641287	0.04752082599092695	0.3776540074423544	0.06139637390459186	0.019718519424150153	0.04767141460054127	3.147407164232535E-4	1.2125442606240344	2.4146240894150567E-4	2.597397710997421E-7	1.5526344233149842	-2315.457097873555	135.33469339812342	116.20575968006217	329.488432639493	868.1891383967555	412.4698265397712	2	73	49	160	40	0.49233395130350693	1.331921366866745
565960000	-113882.96914256706	-110901.45189876195	-2981.5172438051086	-110901.45189876195	816.7591277536098	0.04752082599092695	0.3776540074423544	0.061650219237871305	0.019452013320945233	0.047508767269832795	3.129807294011697E-4	1.2065015694941035	2.3342771225777416E-4	2.0791189429386832E-7	1.4933717367619768	-2333.5680533992368	196.17595877863909	138.09197083894213	522.5670717775555	903.0631367716232	399.5952174428081	11	66	50	161	36	0.49233395130350693	1.3949913795434294
565970000	-113927.89941638874	-110925.31850734484	-3002.5809090438956	-110925.31850734484	835.7127661601395	0.04309753033553838	0.3585252472497275	0.05889488393486488	0.016937575614511806	0.050484240790949216	3.031380186909577E-4	1.267743738355878	2.213757777771444E-4	4.994450554626851E-7	2.2758432984617563	-2347.6271515083363	576.1667109173756	123.92651845205933	431.7217572763887	1197.412043213542	827.9315760931822	7	71	55	141	50	0.49195413126396403	1.3695994384267942
565980000	-113931.7747171767	-110942.23699729772	-2989.5377198789774	-110942.23699729772	733.5901957291646	0.047553799560599436	0.3665338905099505	0.05889488393486488	0.018003805251041012	0.038424573184542704	3.0819280781436276E-4	1.2133012393031604	2.352317325301767E-4	1.1822715063219711E-7	1.1963125258342089	-2343.279232592686	142.63023910629315	511.20937662548874	688.4081408704174	1044.4710842085242	686.9765428951042	75	18	30	146	55	0.48161460183976657	1.2565134885047378
565990000	-113941.01255796987	-110914.13037792366	-3026.882180046206	-110914.13037792366	770.0161338927247	0.039712108786883846	0.3665338905099505	0.05889488393486488	0.018003805251041012	0.04263020107531727	2.9567758955348106E-4	1.230638730493841	2.324659215798133E-4	1.398782979322289E-7	1.2580229514992798	-2342.50540773352	170.36071614751475	257.06487566241316	485.6098828252327	978.4073642039006	645.098667338	66	22	42	130	64	0.48736640042346374	1.2565134885047378
566000000	-113944.17744021307	-110921.25699347311	-3022.920446739953	-110921.25699347311	910.0133176850635	0.04603111412369566	0.36916724312281135	0.05883023282142779	0.019707194482538205	0.04440616604620293	2.91294491993116E-4	1.1838272674002555	2.1129234848995529E-4	1.2170529687356663E-7	1.225460115897662	-2350.2828418520144	156.37850704032144	484.89153088093184	115.34435100992016	899.0043995823725	672.2233266068205	90	20	5	177	32	0.48736640042346374	1.2565134885047378
566010000	-113930.48800109357	-110928.32710018908	-3002.1609009044882	-110928.32710018908	1023.3955282410335	0.043739082430821426	0.35911191836603584	0.05883023282142779	0.016066001219642585	0.04440616604620293	3.006049874627382E-4	1.1657470588972003	2.1341893244562716E-4	1.2628556701963876E-7	1.2400171158465645	-2353.66303414182	161.17922902063572	149.83145895759196	628.0621234764135	998.8649835515592	581.9601026798786	40	51	47	151	35	0.48736640042346374	1.3488348620593047
566020000	-113920.49080453551	-110924.83647956858	-2995.6543249669353	-110924.83647956858	890.7562683160936	0.043739082430821426	0.3550806172588511	0.05745635967917136	0.018678897084744066	0.04271902575819115	3.1261645765690656E-4	1.227470002216374	2.136135839665492E-4	1.1928593311077438E-7	1.1721624247553535	-2352.251837955788	172.57493428091072	195.64494052598275	231.04163253784574	806.9925662854354	754.7124023155097	72	15	7	191	39	0.48736640042346374	1.367521381807303
566030000	-113874.7074504066	-110909.81471774747	-2964.8927326591206	-110909.81471774747	886.9936122332718	0.04508100805402894	0.3550806172588511	0.06040829802523808	0.017809413291250055	0.04271902575819115	3.149867400682528E-4	1.2468025198635955	2.1205159634032653E-4	1.7469205014612794E-7	1.4457962317041393	-2358.29503653856	212.09743316662616	106.00466425192332	494.1454182506382	810.6113329534145	746.925756506243	13	66	17	220	8	0.49371754221442027	1.367521381807303
566040000	-113874.84667814607	-110908.968938503	-2965.8777396430714	-110908.968938503	941.5954225233095	0.042519961768967295	0.3550806172588511	0.05699371520004491	0.01694003259570478	0.04153975859661534	3.186090224819465E-4	1.2182415927322467	2.1230631400453575E-4	1.4252099640333043E-7	1.296188895789938	-2347.629682420329	159.6284682949826	89.04298183020168	472.99442579543916	828.0289157030107	213.75020000935552	58	16	19	228	3	0.47946237166363387	1.1943229058752276
566050000	-113834.89870404328	-110886.54995796572	-2948.34874607756	-110886.54995796572	944.0300494427555	0.04261952844851938	0.3508670462270814	0.05957938389909303	0.01694003259570478	0.04153975859661534	3.192121382029708E-4	1.2738591765265355	2.073557740996439E-4	1.7600600070112154E-7	1.437782047607	-2339.6902084518233	186.59886161893363	88.3659483660036	258.1553274541694	853.0809727188166	641.8062889138564	35	45	13	183	48	0.47946237166363387	1.202221613592088
566060000	-113845.52228179923	-110894.19000832658	-2951.3322734726576	-110894.19000832658	948.8837577738134	0.045397099469262917	0.3489036767994939	0.05633502811539864	0.019509143484520913	0.04396721767807435	3.391141567155174E-4	1.2230964400997073	2.1921201047228186E-4	2.1540978554542011E-7	1.4776888863585633	-2347.8685560677986	132.6216794591166	93.2182402505782	317.9636542495217	892.1115918774118	697.813813918107	38	43	13	179	51	0.47946237166363387	1.2767729470374036
566070000	-113847.213358754	-110908.48152899145	-2938.731829762544	-110908.48152899145	1072.264692489796	0.045397099469262917	0.3549369005905562	0.05725985332410085	0.016514392015269337	0.04396721767807435	3.264113049988856E-4	1.3204717318732841	2.0683526524282515E-4	2.5389267897814685E-7	1.6834297755044694	-2354.0621171755697	149.76779374579445	99.56587297161002	185.5093140011599	950.3442954173505	476.1439354280303	39	34	16	196	39	0.47946237166363387	1.3170444000473447
566080000	-113892.96795517633	-110916.60061117646	-2976.36734399987	-110916.60061117646	1061.8343517600836	0.042875614993443896	0.3549369005905562	0.05725985332410085	0.017314670048840054	0.0427289013247663	3.191922185026143E-4	1.269641142245165	2.0851890135315207E-4	1.3300978857789638E-7	1.2422945134321777	-2357.644178055934	128.3892247245216	333.9113480358758	1038.466023408633	991.8878837133165	705.1061056255214	87	7	60	138	32	0.4758280151987546	1.195148911758593
566090000	-113863.81977633254	-110904.28707931722	-2959.532697015327	-110904.28707931722	919.4912137886348	0.04282515479603478	0.3605522055780493	0.05895653421866857	0.019778233018114315	0.040265458615242125	3.3470018645853915E-4	1.2961692101038773	2.1825990017528078E-4	2.252493840823767E-7	1.5095392196691824	-2346.730190818225	169.22554938470677	153.29409227306004	622.6316888763508	1184.3826705131023	568.8433458411715	39	52	35	130	68	0.4758280151987546	1.3293205520126252
566100000	-113889.60769164619	-110923.05454860917	-2966.553143037013	-110923.05454860917	1030.2582780522043	0.04545078535432983	0.352490649994073	0.057681716891590164	0.021950228779196047	0.04044951111202908	3.274120316532766E-4	1.2828712377309577	2.169407543744404E-4	1.6387216578248506E-7	1.2967570600988874	-2325.4414739006097	289.3668697112789	112.50780083469088	673.2125608837644	1039.8549193511765	1132.6189759278536	9	85	60	163	7	0.48620141754197155	1.2614481024843478
566110000	-113887.16179206796	-110933.29552854774	-2953.8662635202163	-110933.29552854774	1072.5230452877015	0.04545078535432983	0.35184849020944436	0.057681716891590164	0.015144781612628435	0.049593417501752904	3.20517186268778E-4	1.2984851807173419	2.1044804030769158E-4	1.5068896780031505E-7	1.2824408815531958	-2315.0736833660317	218.09406548992942	113.72312400309633	674.0418344291796	1052.7287272982512	593.2744554924466	18	74	52	134	46	0.48620141754197155	1.2572056928356166
566120000	-113906.99907632738	-110946.62304144507	-2960.376034882318	-110946.62304144507	1046.1771440378382	0.046764839822905274	0.36622299980815015	0.057681716891590164	0.01761073471271861	0.04573615040282019	3.321358443995958E-4	1.2922304364385246	2.1798460109763302E-4	1.6486889581274787E-7	1.3139446098698002	-2326.907973382158	487.68237108560066	157.90573805413885	741.0022107344574	1146.4065594016167	590.0690081108048	7	84	55	131	47	0.4866781856640214	1.2171098339457
566130000	-113863.3876550156	-110901.60972796404	-2961.7779270515557	-110901.60972796404	993.5101624675737	0.043737596276928865	0.3369773229894288	0.060361274647999105	0.01761073471271861	0.04275441728680317	3.3974708517643166E-4	1.2032295060412859	2.1641399096461694E-4	1.7805020729921573E-7	1.3318641853101398	-2337.382264972786	229.57394091043753	104.45582432807055	545.4495629168833	1041.9572661523596	619.9522047720333	8	65	54	140	57	0.4845298551979357	1.3094774521907329
566140000	-113879.5385734194	-110917.27793989854	-2962.26063352085	-110917.27793989854	1076.4737078216892	0.03968807054751957	0.3515490316189745	0.05759452977093281	0.020009492346150848	0.043457847676619664	3.257747720400273E-4	1.2217466063599705	2.1087076585657533E-4	1.9017919676799812E-7	1.443769000912878	-2353.0329995989187	266.64818616934394	131.7371818690753	694.0438832311429	1268.9277852943148	851.5151137806165	14	72	67	89	82	0.4845298551979357	1.3077700175898734
566150000	-113867.35246338557	-110913.09131234107	-2954.261151044502	-110913.09131234107	1046.4112709942342	0.04469635421164592	0.36621284311535174	0.05759452977093281	0.018801606404154864	0.043457847676619664	3.3781896342605804E-4	1.2591190252414828	2.147958172480445E-4	2.495777029389896E-7	1.5856247994722088	-2345.5385301052393	369.65516735402946	85.90117443489504	509.3879529899228	1185.0312015867544	740.8451410457019	18	57	70	93	86	0.47548870581370073	1.334230543527807
566160000	-113857.06498027626	-110902.1694378023	-2954.895542473964	-110902.1694378023	1100.6496176481428	0.04469635421164592	0.36621284311535174	0.05628038484181875	0.01661344809973453	0.048523653071111165	3.2897715299608E-4	1.1619945735156778	2.102191814988574E-4	1.9084270547157667E-7	1.4393755983574115	-2349.6872058127883	121.64232790350927	123.6503825371166	406.17975592208944	934.4346379508903	752.3209724454236	32	48	33	142	69	0.4925764346298353	1.334230543527807
566170000	-113839.59565371866	-110907.9388163193	-2931.6568373993437	-110907.9388163193	1053.4164699806802	0.044604211149413056	0.3494516240113594	0.05628038484181875	0.01661344809973453	0.04513525645599524	3.1382939407709974E-4	1.168141117622992	2.1221038730772238E-4	1.2857698938465557E-7	1.2935138221372604	-2344.355947965571	150.60217311779388	103.19793953958369	540.7047681596003	981.4255351740192	454.6794639081652	14	63	55	154	38	0.4925764346298353	1.334230543527807
566180000	-113854.9220298671	-110914.52509521427	-2940.396934652828	-110914.52509521427	1086.022738983424	0.04448727674112541	0.3494516240113594	0.05954083936009353	0.017679493958076723	0.04513525645599524	3.257012237412855E-4	1.1982099364694152	2.1939700108205589E-4	1.0668774638869266E-7	1.1432615101798895	-2341.4182581195773	144.42798378452216	163.60612666696468	572.1178692428491	829.5717494072425	548.3710758369139	42	35	67	148	32	0.47866087342447206	1.2975056692621203
566190000	-113814.91789945794	-110875.90600594015	-2939.0118935177843	-110875.90600594015	1017.5193252104315	0.04456759053213847	0.3432951008595654	0.05743151888524061	0.017679493958076723	0.04513525645599524	3.367823361680668E-4	1.2310299877889255	2.31780219983247E-4	1.6967457666518806E-7	1.3421715939173617	-2332.283689262788	235.09721876910197	141.92784808493147	571.392256799969	810.6972886775505	604.284490179006	5	77	11	178	53	0.47866087342447206	1.3234445144122817
566200000	-113836.4101952312	-110896.48549394829	-2939.9247012829173	-110896.48549394829	1083.347112948378	0.04470994291763623	0.35681494957039456	0.056078395568348774	0.019412778471814354	0.04513525645599524	3.3999187502969014E-4	1.160063249450479	2.3506066867962452E-4	1.170670420674777E-7	1.1339560262431478	-2326.952040729519	244.44786965450197	144.6172364533808	542.3393302248958	969.398120121897	532.0036912859547	10	78	40	152	44	0.4967132965320345	1.3683464960277225
566210000	-113860.05072429922	-110902.11742550448	-2957.933298794737	-110902.11742550448	1027.465606338723	0.04651046312925558	0.35681494957039456	0.060877682936366785	0.017752325095684623	0.04513525645599524	3.3308212325161064E-4	1.2033611594669613	2.275780219731595E-4	1.1195855763651611E-7	1.1153933634683868	-2332.0286977585815	279.98426618140195	80.93122605405884	679.7176993993081	1001.850159598723	595.7746052449476	28	52	45	138	61	0.4967132965320345	1.3683464960277225
566220000	-113861.59708481598	-110913.06043936113	-2948.5366454548493	-110913.06043936113	971.6108552420873	0.044753807515194415	0.3526561605258548	0.0571797186380128	0.020311129666803426	0.04235972945794453	3.327480402818191E-4	1.1956065298278644	2.268028618980201E-4	1.477142719737066E-7	1.2574732426329667	-2323.7590244005733	118.67361423774963	143.952448189536	636.1852519892843	1090.2257917528466	512.3859676528489	14	73	34	145	58	0.4967132965320345	1.3683464960277225
566230000	-113842.55828973452	-110911.55638582901	-2931.00190390551	-110911.55638582901	819.3242629654918	0.044753807515194415	0.3544717744141744	0.059054327048439305	0.015552552635620984	0.04235972945794453	3.369137997686884E-4	1.1816660455707673	2.2860988079331928E-4	1.3162097764004317E-7	1.2055407045117157	-2322.514582050356	127.04896820536472	169.29054888551647	548.1556985942733	825.4573793532701	755.1032491976863	77	10	49	158	30	0.48940992787673104	1.3683464960277225
566240000	-113878.38813283555	-110927.15926761177	-2951.22886522378	-110927.15926761177	860.3132519960174	0.041348303162668694	0.34403037728302344	0.0611428271593275	0.018288242671847366	0.043789484312889544	3.3745149715854004E-4	1.2155592400166382	2.3692953524859356E-4	1.968492569901116E-7	1.3558206819384893	-2307.3008913199906	118.04452295202594	623.6822346129093	837.0733733129861	780.1366113260694	366.9184349388813	84	41	24	141	34	0.5038765636654515	1.390210410919841
566250000	-113892.5824408558	-110938.69959823163	-2953.8828426241616	-110938.69959823163	1076.5251600914305	0.041348303162668694	0.3574523099988328	0.056965302884205746	0.01471061140589131	0.04715788890023902	3.409485754835606E-4	1.1851874138085947	2.2981678671800572E-4	1.5968307530696643E-7	1.2186178169109274	-2302.118162370952	132.68305497840421	113.79908846632796	507.0209894599772	892.8784008105843	437.5554837198461	52	33	38	163	38	0.5049925779792432	1.468588554859641
566260000	-113940.75508630689	-110955.17855733808	-2985.5765289688125	-110955.17855733808	1003.8644728289695	0.04486254965184772	0.35227788362320556	0.056965302884205746	0.016829907160606776	0.04715788890023902	3.4021231591212735E-4	1.1510178642759978	2.243181492181156E-4	2.206899862522522E-7	1.3964766652418596	-2319.956216890503	116.69950268371883	475.32530175803305	352.5809663051185	834.8456772192781	789.6005006736285	82	28	13	144	57	0.4836353010822158	1.3708594403102659
566270000	-113871.36004264659	-110912.75168871535	-2958.6083539312403	-110912.75168871535	1159.5793879853632	0.04486254965184772	0.371147006566766	0.059413944638152964	0.020359318609950376	0.04715788890023902	3.3147327906005993E-4	1.134425457980714	2.2551055726543524E-4	1.192999740522961E-7	1.1131313294610334	-2303.5647127417424	153.4479390404724	562.7417642927393	562.6351019326903	986.9194706136069	625.1906133339019	84	22	44	139	35	0.49121456183237006	1.394924192732195
566280000	-113842.84348286933	-110924.66484536119	-2918.1786375081438	-110924.66484536119	1326.2156488132437	0.04486254965184772	0.3704759998161189	0.060203431470218276	0.020359318609950376	0.04136620312813157	3.4200695041394953E-4	1.2446760451309329	2.2232765096777413E-4	1.306403119740106E-7	1.2315663151475207	-2332.29516663607	111.12966020111622	367.73636896505707	524.5975296450729	789.0191462723685	626.742576913374	78	19	17	209	1	0.49453429504037477	1.3083202436400678
566290000	-113828.50246988417	-110923.5202263569	-2904.9822435272786	-110923.5202263569	1196.6324090988646	0.04323080866692182	0.36936842241312284	0.06013753027994525	0.01695483981727524	0.042225446970584536	3.3480711119382694E-4	1.2458082111094964	2.1666989118520238E-4	1.210203023189837E-7	1.2175589390461774	-2324.539725847699	143.77070061996537	83.70291363519607	489.258381904319	828.850168323275	285.7401376653237	38	41	16	189	40	0.4926182637290271	1.3286469006162773
566300000	-113854.77535321112	-110941.15379694584	-2913.621556265277	-110941.15379694584	1285.2675085984456	0.04323080866692182	0.3647880672834556	0.062304131723530734	0.01695483981727524	0.04360957951210904	3.447685130044949E-4	1.2320963522397461	2.266678678938345E-4	3.310335500667413E-7	1.8186707343563988	-2324.331413948823	402.9819056551405	178.46090432839483	103.45238486733886	758.0815417210846	549.33880706924	11	10	56	206	41	0.4982709520299839	1.4120392298989979
566310000	-113840.60709508444	-110922.56885591806	-2918.0382391663816	-110922.56885591806	1341.2686762109056	0.04252407210767077	0.3647880672834556	0.0600508282753112	0.01695483981727524	0.04360957951210904	3.4973923755890804E-4	1.205848136263288	2.2898647443164645E-4	2.189327210465856E-7	1.5139316369520028	-2340.296061004242	234.86132506099128	100.89250671346039	197.9163153965901	858.492024982183	621.8679102817341	18	65	2	167	72	0.4932006235927443	1.4322699101813376
566320000	-113836.93328839142	-110915.39727613957	-2921.536012251851	-110915.39727613957	1275.631550529058	0.04528972770781216	0.3647880672834556	0.06252597933596937	0.017831667778166513	0.04265064199111498	3.2644911575471227E-4	1.183953212039176	2.2513576977522485E-4	1.773575348645528E-7	1.434063527310732	-2323.435139080664	318.0934276837489	84.7853350250986	105.63248501965185	825.8123840487875	541.6475447779129	16	9	60	197	42	0.4924528796457823	1.3081596070364625
566330000	-113853.17732736295	-110905.91218971042	-2947.2651376525378	-110905.91218971042	1012.7333055497799	0.04448936186586496	0.3622025188442316	0.06252597933596937	0.01920217680764195	0.04265064199111498	3.3926202721119744E-4	1.1730167395257216	2.341509091743152E-4	1.7994203382979794E-7	1.3551492580983244	-2328.836198793695	308.20425385303867	119.93538933784015	281.10363563768635	863.140523746588	448.0164375265463	8	77	2	202	35	0.4924528796457823	1.4056577314977874
566340000	-113879.09716780762	-110938.07661150114	-2941.02055630648	-110938.07661150114	1021.938149821916	0.046401795435500486	0.3673265731442238	0.05823821224898195	0.017777865871425432	0.04265064199111498	3.3951800118592703E-4	1.2243994643040081	2.2949604913501725E-4	2.93479130896072E-7	1.63502653204341	-2327.0087501197645	136.13273460711312	105.26888051039072	433.9309034073708	762.4414796489899	454.47392335038325	16	66	27	196	19	0.4844726397155429	1.280966671688408
566350000	-113867.23771717862	-110923.71562157283	-2943.5220956057938	-110923.71562157283	979.2707161618837	0.04514740401366659	0.35377815385735056	0.05660815166562422	0.017777865871425432	0.04508384831862481	3.2988361736547255E-4	1.1581007898244629	2.2475669811321166E-4	1.6596976441292715E-7	1.3261325662339343	-2318.228594903624	272.4437559028999	169.89849783968046	747.8003509111594	752.7304966870552	648.1568137532697	3	86	71	104	60	0.4885304572103951	1.206335761675043
566360000	-113856.95590813071	-110925.13377674816	-2931.82213138255	-110925.13377674816	934.5463864752691	0.04514740401366659	0.35377815385735056	0.05489627684498754	0.017777865871425432	0.043580056999616444	3.398984272443397E-4	1.1791903429654023	2.386205860341073E-4	1.630305829321472E-7	1.3168828821645175	-2326.5913456295534	202.92190672592747	147.8850105773471	990.5344130339222	789.4312157540159	503.230506519875	9	83	38	147	47	0.48706601127981713	1.3490394659212166
566370000	-113826.25992282524	-110909.3239404426	-2916.935982382639	-110909.3239404426	834.7046007324398	0.04500965610487602	0.3533755088545008	0.05877791390828527	0.01725245639949007	0.043580056999616444	3.476107608649828E-4	1.1440422822555225	2.4267258660314148E-4	1.529911117325984E-7	1.2871722577601508	-2342.9554965158923	146.0214135901485	126.70236666536101	139.8779680185207	812.5116005096424	637.4553958876384	20	1	69	201	33	0.48706601127981713	1.3994600476276247
566380000	-113797.53122346093	-110907.47189068227	-2890.0593327786614	-110907.47189068227	936.0033044648067	0.04500965610487602	0.36022958000701266	0.059051066549636586	0.01725245639949007	0.04445472470468526	3.506675815915387E-4	1.1689529728278523	2.3495214605859444E-4	1.2351501833486414E-7	1.2074011092913302	-2342.3562522906823	252.2367949010697	123.69272217401719	188.70579455729214	909.4748251592339	684.525989860113	7	36	47	169	65	0.48706601127981713	1.3626829730419971
566390000	-113821.91153167635	-110912.14698963992	-2909.7645420364342	-110912.14698963992	952.3474798277139	0.04381551580119863	0.36022958000701266	0.060192225689567405	0.021268409966629244	0.04333618489462042	3.43959411788436E-4	1.1601370943914657	2.3837733151390003E-4	2.577659185504843E-7	1.6328223835954065	-2319.0486589559832	140.42886978992914	316.88247312810904	144.1115680262594	780.6010897736281	556.9186698611609	45	12	31	172	64	0.4838540952273521	1.345019187818364
566400000	-113832.29833129256	-110911.58283002043	-2920.7155012721296	-110911.58283002043	902.0229306086425	0.04163768946654479	0.37949855261942356	0.060192225689567405	0.01778008729363951	0.04734700552858345	3.29958866799502E-4	1.1921031254789423	2.3287517108713026E-4	1.7528196324780607E-7	1.4307309528340955	-2330.247325014191	117.09279216877626	162.97511715321411	176.2146081082564	803.6421389425453	451.3718752297915	4	66	24	206	24	0.4838540952273521	1.1616533853200883
566410000	-113870.75464433992	-110917.21624540917	-2953.5383989307516	-110917.21624540917	847.1811790914386	0.0453132931061053	0.360844641232671	0.060192225689567405	0.019300498208061633	0.04423363539636404	3.320638706919874E-4	1.1458762423366005	2.3841637655937323E-4	1.3579482249133212E-7	1.2053134330235535	-2329.6954622215426	164.42958268121612	182.15596358183288	235.47956459651985	826.8768189857577	784.7333586255143	34	51	10	200	29	0.4716547720061526	1.1683327682279232
566420000	-113858.26781790977	-110928.00080616523	-2930.267011744535	-110928.00080616523	962.4661987773453	0.039822920206305464	0.34888421358814387	0.05581390229519616	0.016956553155770347	0.0417928829137786	3.4398372229446633E-4	1.1674363953211873	2.3140184036941314E-4	1.1531670239053345E-7	1.1602611130229799	-2352.0685055651184	118.36349935070774	175.09627597558597	401.5334859624121	811.8852642171355	630.0639248467729	72	9	12	193	38	0.4768225557724975	1.1996053619372797
566430000	-113836.63286643088	-110912.83490248742	-2923.7979639434593	-110912.83490248742	1092.3943723213042	0.05008650782177157	0.37593162983951767	0.053637397110790665	0.016956553155770347	0.041584575835836336	3.37325806104166E-4	1.1855779915130795	2.322691970775028E-4	1.0029224539874606E-7	1.116119856920757	-2345.1044255760385	116.647207639683	106.70342072958918	311.58752332462666	752.6448553398184	479.2536622511362	37	23	28	234	2	0.4768225557724975	1.1632385678527357
566440000	-113809.2648298513	-110900.06708603201	-2909.197743819288	-110900.06708603201	968.548635346285	0.042932960614691894	0.3682748375324629	0.05576675893917993	0.016860562711817344	0.043495962456718225	3.3888914063254954E-4	1.1490167801635858	2.3798540250707042E-4	8.835214400126745E-8	1.0687726999483924	-2337.171968226778	179.5633892022865	202.78672892233814	510.26222492724276	870.4115556158732	571.6747314028254	62	20	8	180	54	0.48022560235378453	1.1774526784972155
566450000	-113870.99357434423	-110936.31952736604	-2934.6740469781976	-110936.31952736604	872.3178353566564	0.04559414768361704	0.36813972495880226	0.05499580437496344	0.019323879300448835	0.04481565731147786	3.356710084789266E-4	1.1419436475795317	2.4673352279229807E-4	1.4598200675113258E-7	1.3075838080051174	-2343.285751147703	176.95837879158933	413.1053527810029	746.9540424915297	863.2060810831138	380.0835963758001	70	18	23	163	50	0.47983597291045416	1.1774526784972155
566460000	-113911.17015483962	-110949.95752328674	-2961.212631552894	-110949.95752328674	736.0345634604677	0.04614279485551581	0.36027854627237044	0.06165324565073642	0.018989101053289378	0.04481565731147786	3.3233129378041335E-4	1.1166843016929502	2.5533950442365865E-4	1.267248207647638E-7	1.1632072399744162	-2331.8583696212368	202.40537542434785	209.55816511711683	924.9209372453104	690.1505645038145	531.3274769372281	80	14	88	104	38	0.47983597291045416	1.2817337189086102
566470000	-113908.01193963435	-110960.70743812292	-2947.304501511434	-110960.70743812292	741.6672419838372	0.040859163147131936	0.35599946927750786	0.05700689140306735	0.01909579476808216	0.04481565731147786	3.3623465159724625E-4	1.0837763455160478	2.663914016301276E-4	1.0636821700868891E-7	1.0604618157326453	-2322.103264967773	155.54702244000688	203.57687724168073	312.6639486752803	742.6580838976	619.5733767276946	59	12	22	179	52	0.4881259448388883	1.2817337189086102
566480000	-113887.90315434613	-110937.3722781115	-2950.5308762346303	-110937.3722781115	834.0008755250811	0.0429994511378459	0.35599946927750786	0.05700689140306735	0.017622537435973386	0.04481565731147786	3.322950020282699E-4	1.1162002912918259	2.681279216386104E-4	1.6327046781434637E-7	1.2762073642853409	-2321.0499202149545	176.14908571387065	238.20711537332883	681.997761080133	828.5658017296794	318.5490835217352	67	26	3	174	54	0.4881259448388883	1.2817337189086102
566490000	-113839.53761875624	-110915.30633461874	-2924.2312841375	-110915.30633461874	818.236392618958	0.042779562082434455	0.35599946927750786	0.06159952879739396	0.018184294699741817	0.04481565731147786	3.2689965324879784E-4	1.102020523423405	2.5398845610815474E-4	1.282217339522451E-7	1.2086482994871381	-2314.625802975748	161.95486310323707	176.42671370672667	352.69360365436415	834.380536123876	456.78381345910515	58	30	2	194	40	0.4881259448388883	1.3268459192523625
566500000	-113841.95440490519	-110920.92789202824	-2921.026512876948	-110920.92789202824	790.5306959090574	0.04684017465268586	0.36513070051640173	0.0618209322683213	0.01906197900707698	0.04342189609701518	3.4571333030634146E-4	1.1273286040689048	2.6742696491116076E-4	1.5671152941038415E-7	1.2370522261183166	-2298.3508132006327	460.736730856757	113.30757738908137	227.12506825565643	779.83667203228	392.2151604814556	5	42	49	183	45	0.46735614479410437	1.2228818121911624
566510000	-113840.32037655471	-110942.81960530223	-2897.500771252486	-110942.81960530223	785.0031980195063	0.04684017465268586	0.37317564264295167	0.0587556647766016	0.01906197900707698	0.043148533481739686	3.47946973764307E-4	1.156081349887217	2.684779085150038E-4	1.1377895747803729E-7	1.1188512558551444	-2303.7885999789296	218.90079371425938	96.22015509381767	282.4445049416697	801.8761631636049	322.5854645644951	8	49	37	189	41	0.4733013598788609	1.1828206299025765
566520000	-113847.10844619485	-110921.7373950517	-2925.371051143144	-110921.7373950517	958.3943994519765	0.04263016329397237	0.3683578268673747	0.0587556647766016	0.01772911432231664	0.044241596252603425	3.486795454747911E-4	1.1091492946300525	2.655639206363269E-4	1.564497288892146E-7	1.2694438013986888	-2322.3633983564673	170.86847482694466	340.5167159418965	797.0105638117267	791.4305458660923	266.94933523036616	79	9	13	188	35	0.4733013598788609	1.1828206299025765
566530000	-113829.55332819848	-110943.08322145567	-2886.4701067428136	-110943.08322145567	1024.5279155513035	0.04263016329397237	0.3630756830327929	0.058620240590721434	0.015160523409734863	0.044241596252603425	3.3782571358846283E-4	1.116067117574909	2.521301320791562E-4	9.931884175122616E-8	1.1064776472892095	-2305.0349026911067	300.3034508149591	45.305232182145645	192.2064663734728	855.4093109664766	364.31955556296595	14	19	58	193	40	0.4733013598788609	1.1289030649886398
566540000	-113815.59893951187	-110922.65409142683	-2892.9448480850388	-110922.65409142683	908.6037510832285	0.04521427293022225	0.3630756830327929	0.06227779945738149	0.021906346651561014	0.044241596252603425	3.4078048394294426E-4	1.1349532694531856	2.6925200633235856E-4	1.0272690354382228E-7	1.08658367387161	-2298.9611686847406	259.1390246766609	75.55415716546183	219.78265824685064	719.8773189152372	289.0916874358295	10	23	57	193	41	0.4733013598788609	1.1557420985773943
566550000	-113819.96791530866	-110926.1806997487	-2893.787215559956	-110926.1806997487	853.3708235688805	0.04339001099002681	0.3630756830327929	0.054924637756685664	0.018292587148457502	0.03970564404168347	3.7136630888428754E-4	1.1167357660153887	2.8716757263606553E-4	1.245425696824849E-7	1.0976992821560725	-2300.392886089244	258.9354944112816	66.2949639827681	161.33027471747297	780.9146984637615	311.550319918329	16	31	42	186	49	0.468840316933767	1.200771265214572
566560000	-113808.43798585059	-110929.08598090732	-2879.352004943269	-110929.08598090732	924.3055354248603	0.04525421391922551	0.3526182924252499	0.05379637880777387	0.018292587148457502	0.04331694830106849	3.5335858950803816E-4	1.0847077384433912	2.6575648590512004E-4	1.2335181332061406E-7	1.1858258884783823	-2303.426658854978	404.95551825442396	98.77118998023369	245.87408479584724	706.6227888944072	304.7918583251501	7	30	49	202	36	0.48593164456811216	1.200771265214572
566570000	-113844.02929416687	-110950.6740870363	-2893.3552071305817	-110950.6740870363	1059.8702680249276	0.04520089899519153	0.3526182924252499	0.05737025304836728	0.017376739646245174	0.044569772113746464	3.5869940523346926E-4	1.111727561874301	2.7680511067319026E-4	1.3867173283431323E-7	1.1754759437978404	-2287.331757265766	162.9490683503584	53.48729747338033	270.6596795548988	733.0229629037544	456.82320293730675	11	37	45	175	56	0.48068666785184055	1.2245201744835224
566580000	-113868.34181708131	-110956.2972361973	-2912.044580884011	-110956.2972361973	1053.788288830068	0.04520089899519153	0.3526182924252499	0.05737025304836728	0.01588586785719548	0.044569772113746464	3.610164581637875E-4	1.1077584227425332	2.7007168039694645E-4	1.770688700772855E-7	1.2852909289247083	-2306.2034742450783	485.48322996634454	55.91367644635686	216.87206892041908	693.4605766956689	324.5461568965096	13	30	41	193	47	0.4821398142648936	1.2920993323338423
566590000	-113832.32806850164	-110915.43863035462	-2916.8894381470163	-110915.43863035462	1000.6508191772416	0.050815049642922355	0.36176585195712174	0.05737025304836728	0.017323978938287757	0.04998255782675477	3.6112790568500446E-4	1.1291428223163837	2.6684917939190204E-4	1.4311959126019965E-7	1.1817442986645266	-2314.8572676572467	72.88709301258152	178.02081272835827	310.2902754759942	767.9015280516661	315.3718799461982	2	58	30	185	49	0.4821398142648936	1.2720083061728955
566600000	-113856.76114726388	-110925.09191170492	-2931.669235558967	-110925.09191170492	1019.8527943108215	0.04922128282115342	0.35800138542160603	0.05483460788779397	0.017323978938287757	0.04706309272708496	3.677649087317229E-4	1.1504958206341274	2.700089226058771E-4	2.2196761090533844E-7	1.38487900520625	-2312.5064634115315	207.1678436272961	190.12070619013863	686.0700005529652	798.290049803749	376.4811849276298	17	68	42	145	52	0.4741455139466804	1.26411884207469
566610000	-113798.36566467336	-110902.08235455462	-2896.2833101187475	-110902.08235455462	902.5766218025069	0.0486384285783668	0.36664444628395276	0.05482423824577394	0.017326668183213805	0.0469678240271529	3.5813647920793354E-4	1.1195278509762232	2.8516902634761576E-4	1.342639419728689E-7	1.1842726583356538	-2309.881651020845	192.4176444024988	189.234131195694	399.347488064583	898.0024768312245	335.6333140719109	78	1	37	148	60	0.48023596950281205	1.2780225281058617
566620000	-113827.44085526746	-110915.24427225658	-2912.196583010885	-110915.24427225658	917.9232002417746	0.04423331402520233	0.36295018256883343	0.05482423824577394	0.01980186013210733	0.041566055959574306	3.643849171799575E-4	1.1370509320163482	2.882946160297882E-4	1.7501156257596404E-7	1.2798501356890248	-2303.6892419214237	161.91137727228718	535.4626026757178	655.3839805704798	664.2626170362904	261.59707009654727	86	37	36	126	39	0.4814839595041965	1.2020071978707632
566630000	-113843.43926158204	-110939.75198630856	-2903.687275273475	-110939.75198630856	744.4892130862622	0.04504269416417316	0.35440263628393226	0.05934625180815073	0.018023515029709277	0.04115689626066362	3.77655519655902E-4	1.1860133096524959	3.0922164414270607E-4	1.4035980012409312E-7	1.1219729095398145	-2293.7494619231657	147.3689319437624	192.18118636162032	657.1947967790202	649.3359883716498	203.57121837351326	80	7	63	144	30	0.4814839595041965	1.2318327395308695
566640000	-113807.91200278595	-110901.96685644226	-2905.9451463436867	-110901.96685644226	924.7679323839753	0.04593957444591294	0.3747360296773513	0.06216478772421615	0.018023515029709277	0.044601871597916926	3.7334041575949617E-4	1.1988099804542112	2.8796875529770474E-4	1.4173968422079633E-7	1.165577007304936	-2304.5064889334035	185.94948193985888	902.3153836881568	599.3654207727067	838.3469141050712	237.68056364658193	91	9	45	144	35	0.4813126378511522	1.2318327395308695
566650000	-113818.76374563825	-110944.85062134171	-2873.9131242965364	-110944.85062134171	963.3286011215812	0.043757442139900994	0.3612067154244127	0.06303223956544646	0.019404571157951772	0.04793431036326093	3.644167190278163E-4	1.1411197125958799	2.7607840004589986E-4	1.2077391317168696E-7	1.145164632381308	-2300.578693278575	174.4731535792732	390.88005824908544	819.1749975004627	774.1037886448556	222.3539073716242	71	39	43	140	31	0.48335375690792537	1.2318327395308695
566660000	-113834.90453452771	-110934.50150186644	-2900.40303266127	-110934.50150186644	996.5591741320691	0.04641221878301935	0.3698490413698182	0.05866376459418793	0.019411700469294513	0.04381293069144657	3.6167328222764817E-4	1.1622250997585988	2.6903077915141344E-4	1.345833158608319E-7	1.1752886250961996	-2306.6531762289437	157.8887338362072	350.1976695102297	654.5195614985004	838.9478906139635	293.5403232832697	81	24	43	133	43	0.48335375690792537	1.1823751906215665
566670000	-113802.27278037762	-110917.32734730998	-2884.94543306764	-110917.32734730998	847.3106495202388	0.04289504351172953	0.3505006569890167	0.05866376459418793	0.01913268756166598	0.04567745637564953	3.7437282913628105E-4	1.1781218666666764	2.842573356118514E-4	1.3799684491372012E-7	1.1580311369701888	-2299.2442198582944	179.04010060927934	611.22197124167	729.2618384695298	832.1507742711538	211.7145888329095	84	33	2	167	38	0.46912076142789866	1.1823751906215665
566680000	-113825.38171785744	-110926.45775608788	-2898.923961769561	-110926.45775608788	875.1692739329221	0.04289504351172953	0.3505006569890167	0.05572885161629244	0.018006544051522314	0.04567745637564953	3.919782869492742E-4	1.1304028766783727	2.883761579708606E-4	2.862219181884518E-7	1.4714174943831182	-2289.5721046670315	154.24443647505552	604.0087666308806	880.2004149990145	1061.5357172103672	229.1016394304472	85	72	88	41	38	0.46912076142789866	1.210143000169584
566690000	-113823.099926751	-110927.43604324422	-2895.663883506784	-110927.43604324422	812.645530016521	0.043422989976183025	0.3539920417012259	0.05572885161629244	0.017098663856178684	0.04338281659238014	3.8496989107241294E-4	1.2351453557361098	2.8131873749323707E-4	1.69045861284094E-7	1.2538692593067964	-2309.402536940317	147.9020482300081	752.6560759149637	860.9230616451503	703.9664231346329	245.08876228952613	83	95	32	85	29	0.47740237097175037	1.2310664852588848
566700000	-113793.54850107206	-110924.40836724552	-2869.1401338265355	-110924.40836724552	857.7121542508727	0.043422989976183025	0.3575940882437213	0.055334992441730554	0.018214855155844173	0.04338281659238014	3.721801078978903E-4	1.1831352977454805	2.812979975298882E-4	1.2876716136180814E-7	1.1669037406435512	-2300.2908654921866	130.76096302176677	577.3180751675445	1293.5986825405444	703.0770347203041	251.54262928864597	87	70	40	95	32	0.47740237097175037	1.2089458162698077
566710000	-113835.72398336913	-110925.16394624487	-2910.5600371242663	-110925.16394624487	948.6523992908341	0.043422989976183025	0.3517130836274994	0.05340404112753554	0.01675843995096457	0.04249709494146859	3.8294336491271903E-4	1.207628110313402	2.781792890385294E-4	1.366380419972128E-7	1.1173481607737763	-2307.0484884135685	187.1633899212572	405.62646422806216	896.7754745784425	682.9854573023689	289.57583206639214	82	10	107	88	37	0.47740237097175037	1.2866364011118134
566720000	-113810.26359994894	-110923.18808343488	-2887.0755165140627	-110923.18808343488	1149.6006032644673	0.043422989976183025	0.3499866427419627	0.05723365711229756	0.018418821127696487	0.043588458079432145	3.7015889869207723E-4	1.1815474161973687	2.6161590976902355E-4	1.6938000335902E-7	1.340957683408783	-2325.9045420425546	126.79895965147759	256.45545274452127	772.1510020413948	284.70270954261025	439.4245236254954	69	17	208	24	6	0.47963131891056193	1.2552869104901256
566730000	-113844.52245812444	-110935.29540527612	-2909.227052848324	-110935.29540527612	1066.7504674933841	0.04519859653259228	0.35343729753350184	0.05723365711229756	0.018418821127696487	0.04273452762928606	3.6685829357169E-4	1.201051901198713	2.648454648293356E-4	1.7516378068632802E-7	1.3016434365757326	-2312.9378683044497	130.7330927181762	305.58248321705787	928.8845331470034	304.5530926801913	316.2303590195739	75	24	189	30	6	0.47815315155027277	1.2630916000933987
566740000	-113876.04086848824	-110948.94116479499	-2927.0997036932486	-110948.94116479499	1057.292385459661	0.04519859653259228	0.36519870684431904	0.06050490757933497	0.018720299551867346	0.04273452762928606	3.5013830112886897E-4	1.1416080967006845	2.578251962434904E-4	1.51288626327672E-7	1.2509200521677923	-2321.944814952155	149.0205148289213	344.97073222658986	879.2463383472528	839.7547747120519	317.69617033109074	80	7	128	74	35	0.47815315155027277	1.226413971910151
566750000	-113876.30803245165	-110942.81562674248	-2933.4924057091766	-110942.81562674248	974.3597010398915	0.04866199811361011	0.36165711889749674	0.057604515046886615	0.018250952862331787	0.045167523230566296	3.625886016046034E-4	1.154593058887085	2.654344253560454E-4	1.369775415379167E-7	1.143537949106649	-2306.177626970556	191.16980031548016	176.07366451902226	742.0766669793919	950.5521829034091	378.8469364951134	78	11	99	86	50	0.4900390649403653	1.3106682830288978
566760000	-113829.58559930182	-110915.83575338149	-2913.7498459203316	-110915.83575338149	998.0196825144421	0.04573692279432569	0.36035943389064035	0.06122726817798777	0.018250952862331787	0.046160307943485496	3.6669831708014463E-4	1.1991113261863295	2.726566288480418E-4	1.4693967687073624E-7	1.1915232728222251	-2307.933557033253	144.9907634061242	958.6425420608805	802.182662138163	874.6263331795031	264.11444725814636	89	21	117	57	40	0.4717358654535292	1.1743019996800717
566770000	-113826.14397233854	-110909.02662337609	-2917.117348962453	-110909.02662337609	984.5546229261491	0.04550645520571629	0.3432986080532218	0.057793356667446845	0.017793452930747494	0.046160307943485496	3.664343095644384E-4	1.1486174175276465	2.6639600321152866E-4	1.36106797478632E-7	1.154452813831803	-2321.0401413692994	144.76917816800173	487.7492053365162	780.6351539911748	627.3416669040395	375.7548474010827	79	11	127	85	22	0.4795827245055402	1.2108308314161333
566780000	-113854.1702446199	-110940.01408272696	-2914.156161892944	-110940.01408272696	1109.6908176519041	0.046891110756012995	0.36843484185098124	0.05648675107279764	0.01636998250057197	0.045581511272277865	3.457144182701868E-4	1.159343580216062	2.476996956957001E-4	1.1495289702421878E-7	1.1342563914176853	-2320.923115310554	111.0189515505575	289.8769076215695	922.1758402277733	688.0716994657322	367.8791366195328	78	14	91	104	37	0.4884355635135694	1.2974163496268158
566790000	-113880.05629229428	-110940.57175596649	-2939.4845363277914	-110940.57175596649	1100.3707345036476	0.03984783653451272	0.3647690061847853	0.05888209824991912	0.01625752794551212	0.04630442289282264	3.5391247940015635E-4	1.0680097581386314	2.5497800274900507E-4	1.2798205631283855E-7	1.1060341153388147	-2301.8781876298685	136.2512992485975	199.30259413436642	967.9475199783341	1053.115770685449	351.749861198679	88	3	23	165	45	0.48347897537374945	1.3112426520464662
566800000	-113849.14915845935	-110918.0342042896	-2931.114954169758	-110918.0342042896	1197.139215676166	0.04198050438226398	0.3647690061847853	0.05943482143551964	0.01889320249517841	0.04399158667250397	3.535683135924698E-4	1.150327859387841	2.485503789767608E-4	2.3230766335915035E-7	1.4373082963124142	-2293.611424542162	114.08962660776585	765.959969478871	635.7047086813026	775.4741089297609	306.4677359627915	89	42	20	131	42	0.4778636380293599	1.303786050351632
566810000	-113836.58097718227	-110925.06941497668	-2911.511562205592	-110925.06941497668	1229.9225987574696	0.047244973802838604	0.358539143799669	0.0574912102624777	0.016191745794396223	0.04399158667250397	3.6469214552454365E-4	1.1693182701895666	2.5597197679057374E-4	1.8695147248855734E-7	1.3138613354882411	-2304.6292817936296	131.39112221617685	829.0481265391405	1400.0466569138794	821.4616122831656	515.3515230199083	86	79	31	77	51	0.47743501716705544	1.326799260584516
566820000	-113870.55997617413	-110940.42999295257	-2930.1299832215554	-110940.42999295257	1248.146942128638	0.04252203881591921	0.358539143799669	0.0574912102624777	0.01916859726818221	0.042864795447877226	3.524862786755293E-4	1.2004666367140764	2.460891479297758E-4	1.576467598173767E-7	1.2472581834169576	-2304.819224065704	136.1637576349573	423.22478865660133	1729.21277883393	770.3181581680604	511.63014899020226	90	3	27	148	56	0.48089109406033037	1.1886370067147956
566830000	-113824.3085243056	-110924.17209343807	-2900.136430867532	-110924.17209343807	1182.059147453983	0.04591079070330685	0.3521355819604848	0.057839845360151534	0.01761145418362338	0.042864795447877226	3.6106055773977853E-4	1.2198686597056878	2.4895643331425697E-4	7.489106130540118E-7	2.584216985628455	-2323.925564864441	139.81614180787196	802.2691552055638	819.6778381856167	806.483579724614	382.14089953609994	86	168	13	30	27	0.48089109406033037	1.342863730127215
566840000	-113828.87959080291	-110931.33752970441	-2897.5420610984993	-110931.33752970441	1118.8451931169018	0.04419768335422097	0.35874219955242664	0.05625824858081503	0.01733925313706282	0.04289154001673995	3.7485543129527527E-4	1.1563061746785919	2.530104216253917E-4	2.9667677738795955E-7	1.6066237270835906	-2305.2758432432843	119.23772768529759	766.4866499290288	938.9349246855264	472.91089024394137	491.776712266812	82	156	22	52	12	0.4780935644031014	1.274336518590794
566850000	-113830.09065432208	-110937.70153556288	-2892.389118759196	-110937.70153556288	1248.5788060095306	0.04419768335422097	0.35834316316231724	0.06701633971983166	0.018519669967162457	0.04289154001673995	3.67116038354084E-4	1.1591221237379643	2.403760101669404E-4	2.861183973396636E-7	1.6705306466798184	-2312.626480666843	131.0905993708501	713.5233264385034	854.1720934027827	816.3910565001163	518.7662235515131	83	38	69	80	54	0.48349084869010467	1.26521847508856
566860000	-113849.5753590674	-110937.75837880361	-2911.8169802637826	-110937.75837880361	1260.6783851649834	0.04460445919295169	0.35834316316231724	0.05704476873141392	0.018376390366062464	0.04112232461502323	3.763742487402538E-4	1.191540516124127	2.5079668698767125E-4	1.4368457672129824E-7	1.1535992636128267	-2308.698331573351	157.35862213507872	473.7825205734785	714.3385332752482	955.6376749785412	332.2925904280537	81	47	26	131	39	0.48153847719191345	1.26521847508856
566870000	-113877.73793499621	-110948.58657830497	-2929.1513566912413	-110948.58657830497	1196.6430535824654	0.0438605416102014	0.36681194340877976	0.05819975128671832	0.018376390366062464	0.04112232461502323	3.679411610988474E-4	1.20156659967512	2.4382854963293988E-4	1.5337504619858146E-7	1.1750563034289716	-2299.6323207063588	129.5080643438217	402.3181243422267	768.6128742349318	947.1903057387142	410.43025015994135	73	37	42	116	56	0.48153847719191345	1.2162884886273944
566880000	-113837.06435406215	-110928.8210417232	-2908.243312338946	-110928.8210417232	1190.5871765126976	0.04474191119370673	0.3518922059578587	0.05819975128671832	0.018216431762894253	0.042898046072447855	3.700839794384057E-4	1.1783056344751797	2.5141640082773496E-4	1.3956367609257142E-7	1.1468389319451204	-2303.1267928251177	192.7050658483371	140.28942944933053	716.75075099532	758.8524484301265	611.6975404425898	14	69	110	82	49	0.4791958976578205	1.2664209206772996
566890000	-113844.18658974711	-110915.20172823187	-2928.9848615152473	-110915.20172823187	1031.9178855477912	0.044162854336379405	0.35015726358516835	0.05819975128671832	0.017007632396006472	0.044056201849641936	3.755897196768936E-4	1.1723999375468754	2.6665390079222385E-4	2.0988051588873565E-7	1.2847746543233842	-2289.285544667696	128.51710369546728	451.89391680603245	791.8166513833645	601.6591113233345	466.9386887293694	76	62	126	7	53	0.47588074849882267	1.298173284183162
566900000	-113850.88918450504	-110916.41313053599	-2934.476053969052	-110916.41313053599	1085.5572151294546	0.046537861098500916	0.35046038026958487	0.06155793149795739	0.016450738099577557	0.04151118599842475	3.6805111074110497E-4	1.1708738065570259	2.53801043463297E-4	2.2694819569830656E-7	1.3585716165043442	-2294.807450339281	125.73384397002765	479.14344167195185	763.0430047636988	1036.0193584431427	404.34144310649486	73	44	131	16	60	0.49109552748429747	1.2266773091387815
566910000	-113877.02694660025	-110945.72127769495	-2931.3056689053014	-110945.72127769495	1034.8419736273004	0.043203676932706554	0.3606807943346245	0.05923629774028355	0.01785598380097362	0.04501814908661098	3.689873009898896E-4	1.1402686122289707	2.551713747634337E-4	1.6987374791520402E-7	1.2022372489344868	-2286.1557307308994	135.46366529797658	355.02646838431144	660.4045064144553	1524.9788718783032	376.9585560203437	76	7	168	11	62	0.4777226832938697	1.1988954559175926
566920000	-113860.40239653876	-110943.48399084105	-2916.918405697716	-110943.48399084105	1106.1465338489331	0.0453403410868389	0.3488738594051222	0.053638782018731776	0.01726670600080517	0.04501814908661098	3.677976059997776E-4	1.2451132552234423	2.5117498519626957E-4	2.523193361716071E-7	1.4574820142583145	-2296.9157371754072	122.15120890656493	571.9811074776491	581.7054818221609	1115.187014233745	454.256841067668	82	23	109	49	61	0.4746218636662732	1.1988954559175926
566930000	-113833.85723922079	-110927.37728450193	-2906.479954718854	-110927.37728450193	1159.2396522256531	0.0453403410868389	0.35143957800271863	0.053638782018731776	0.018271629346134688	0.0449070994041398	3.6938651150934956E-4	1.1696912512021627	2.527516534045462E-4	1.3528211987564592E-7	1.1350463453934587	-2291.766707187849	130.51287126489186	630.5081022812624	881.2379855516562	251.6350081370772	487.0690277646132	81	65	128	9	41	0.4739727672264305	1.1988954559175926
566940000	-113845.01184610854	-110933.00060030716	-2912.0112458013773	-110933.00060030716	845.4792986725761	0.04147306597377241	0.3718100631695046	0.05774245763800978	0.018271629346134688	0.040058528176631476	3.6155514056265576E-4	1.129305103992514	2.5910870185922935E-4	1.524932008596561E-7	1.2216689743358207	-2301.860235062808	135.79174749737143	406.24168164387225	992.9006888004394	512.8237790482686	699.8899637233893	85	11	163	55	10	0.4865234233327014	1.2202442973993886
566950000	-113846.04600006789	-110918.00299096957	-2928.043009098316	-110918.00299096957	788.8270913497636	0.047573592542066216	0.3718100631695046	0.06390545718479146	0.018561015778241322	0.04682824304084499	3.514708446621172E-4	1.1487919295975828	2.6283630731817114E-4	1.2738700465164695E-7	1.1318876659566754	-2301.358931824028	133.2071481190005	440.25541927376617	768.0366355699351	413.4884421287148	400.0223060981855	83	37	164	12	28	0.4865234233327014	1.2713344939480675
566960000	-113811.94738342824	-110902.81343964778	-2909.1339437804622	-110902.81343964778	856.8932908631334	0.046441883142094895	0.3718100631695046	0.05982874587770957	0.016597338094256196	0.047400879340757734	3.5179783825358665E-4	1.1914123140994992	2.6051603133663416E-4	1.2676486552716723E-7	1.1704260826726647	-2311.0990421860924	142.9856442925732	683.6496261549769	808.8956038303926	529.4460322655659	447.29656572366366	95	47	160	1	21	0.49201706794673566	1.3057474102539057
566970000	-113835.56091119554	-110923.42252842229	-2912.138382773247	-110923.42252842229	823.889090117992	0.04825945922748878	0.36123911297953093	0.058672170786881056	0.01981484322818577	0.04648577308573401	3.56830554126101E-4	1.1711600066433805	2.6215412271309913E-4	1.5830047974274874E-7	1.2626501677706983	-2304.003456895924	135.74443949479337	448.23055833113307	820.59065090974	930.7240758318743	540.3831695644087	86	8	104	67	59	0.48477420627544665	1.334316010041496
566980000	-113818.97994023658	-110907.5390808194	-2911.4408594171696	-110907.5390808194	843.2634918685737	0.04271366993012005	0.36123911297953093	0.05576098816003982	0.01815153308811976	0.04521247412653679	3.5677592411594293E-4	1.1737569589933168	2.6168591611119927E-4	1.5690821260961744E-7	1.2815527914897833	-2309.3139323840664	171.35483831619393	115.90954702888061	765.776500165006	1306.3350060584069	400.0859703288575	48	41	148	36	51	0.47742915953493736	1.2166066528916686
566990000	-113847.44225966994	-110922.10323972143	-2925.3390199485193	-110922.10323972143	837.3817173117461	0.042404299024997524	0.34582660078866845	0.057359656031431	0.01712446352568217	0.04297530550502031	3.581243097218049E-4	1.1682618603842994	2.730857726499101E-4	1.5138001521014202E-7	1.2043321067997246	-2300.2619730028377	180.72302371723572	131.89601899755436	724.4950545220113	848.1089858666186	440.6674771034821	53	31	123	74	43	0.47742915953493736	1.1944949881773974
567000000	-113883.56842178766	-110945.17880744817	-2938.3896143394823	-110945.17880744817	727.5718806404093	0.04517588627082259	0.34879612391472903	0.05232150424920804	0.019153148940989566	0.045077984670911675	3.5290028891199135E-4	1.1507150495149225	2.7842945065272365E-4	1.5251183788074057E-7	1.1808439873069765	-2286.065290360235	139.70448281995206	469.5091656153052	603.9183465932343	1013.7698113155215	413.7485959476143	85	1	81	88	69	0.48475652627365345	1.184960333564877
567010000	-113853.43548302197	-110924.44911659144	-2928.9863664305326	-110924.44911659144	737.2811619096003	0.039712790090019746	0.3634311020385669	0.05267472545363592	0.017735290693539754	0.043807192522589466	3.556660806405373E-4	1.1355624452757902	2.623013970835613E-4	2.047946261676105E-7	1.3320314154314759	-2288.468591071081	107.8680083559894	490.4872728723436	2265.4502808393754	753.0810188614691	358.7475849334016	84	46	7	137	50	0.4847436464439402	1.2123491963331434
567020000	-113811.42718421084	-110909.3175657934	-2902.1096184174326	-110909.3175657934	688.3164858961379	0.04421624988685417	0.3492900081311071	0.057800585751801026	0.017735290693539754	0.0435015781810108	3.6552925654046906E-4	1.1542345541941628	2.792950746758421E-4	1.4594426884465802E-7	1.1522435633470072	-2282.3496276306796	135.95480290272343	480.6725404149623	1473.268760405235	855.3497188061668	495.50530617146575	84	57	20	111	52	0.48772328553399746	1.4094891961253595
567030000	-113847.33853663394	-110901.88728579736	-2945.4512508365715	-110901.88728579736	736.5498687992114	0.042308192295329485	0.36711362733607655	0.05922112447043578	0.017494922482900896	0.0435015781810108	3.6566073363071533E-4	1.1060011098706712	2.9792586763467064E-4	2.50690228500026E-7	1.3816425487266097	-2282.1051174313275	128.20910613163917	359.261982000228	670.5650303114681	859.8672066138213	300.3979077211847	85	22	4	160	53	0.48772328553399746	1.3991253142435356
567040000	-113843.3845615421	-110931.71474914956	-2911.669812392551	-110931.71474914956	796.3886152513398	0.04298420157044396	0.36877482204931966	0.05922112447043578	0.017494922482900896	0.0435015781810108	3.454343233526922E-4	1.102915974158754	2.833812228766545E-4	1.6858211078697505E-7	1.2807941144912371	-2285.5984698793154	148.5576561377547	457.78993365365494	721.7608111326686	775.5637756503692	373.64334892988194	83	26	37	119	59	0.47931568573026934	1.179795815277199
567050000	-113817.68489587406	-110921.16296952225	-2896.5219263518024	-110921.16296952225	717.1460986166758	0.04577546465829278	0.35649892215969037	0.058370010364259456	0.017494922482900896	0.04411861055199205	3.655223772889754E-4	1.113135519400961	2.899015274815721E-4	1.3424831933655112E-7	1.117257951487305	-2276.862407326123	288.8634594391516	107.16505419697225	519.7850214608416	836.1887767418839	328.0023970958811	10	70	50	127	67	0.4813745666641979	1.2638388672622647
567060000	-113823.2769063563	-110921.02942459611	-2902.24748176019	-110921.02942459611	904.4415724542005	0.04577546465829278	0.35649892215969037	0.060889459181413155	0.01947159760355146	0.042338477593741146	3.6305911812406825E-4	1.1294888778637393	2.6244562344030425E-4	1.528934137852622E-7	1.1880120310410847	-2284.2477242596856	226.4773477794214	127.86488710139959	551.5916038492073	989.33567880645	385.57208574398635	12	76	53	119	64	0.47934582500387046	1.2638388672622647
567070000	-113838.0856755705	-110912.72905330859	-2925.356622261913	-110912.72905330859	927.2128379311034	0.04764886746445776	0.3622294230940674	0.052565141418715745	0.017429774739351412	0.042338477593741146	3.625294792592836E-4	1.1323171349012155	2.5759448943764703E-4	2.0964873487386959E-7	1.3255772963943622	-2283.957494743051	338.8383700731258	122.68204125187425	515.877094324302	856.4821083791351	429.4798985262492	5	79	48	131	61	0.47934582500387046	1.2638388672622647
567080000	-113812.19324329503	-110921.20906890341	-2890.984174391618	-110921.20906890341	981.5506884327118	0.04357698449401653	0.3536016068153516	0.059788566947356785	0.016004108606103642	0.04077478608319199	3.6132534678685874E-4	1.1246780109173165	2.5106797539808484E-4	1.963422790952369E-7	1.3547094024110646	-2284.9399840814917	753.2432131175378	132.5113905339873	327.6821633241171	885.9554987426022	470.3137316376009	4	85	45	118	72	0.48829057808255033	1.3128181365632068
567090000	-113830.86692082047	-110913.95608419411	-2916.9108366263567	-110913.95608419411	855.1080053733426	0.04434480506719445	0.3599875565910013	0.059788566947356785	0.015000543154387366	0.04330147416262558	3.633489038789312E-4	1.1724810537035566	2.5182262981375114E-4	1.682557547866213E-7	1.2107190966163417	-2286.2466708493084	255.7482975189502	105.91582895239438	425.19458547301366	999.8819673567307	444.99615530548	8	84	41	120	71	0.4923933774690538	1.349052873407211
567100000	-113849.0016770544	-110913.0494283881	-2935.9522486663027	-110913.0494283881	964.8568851467181	0.043700182956083064	0.3599875565910013	0.05900822872698874	0.018851648350840626	0.04330147416262558	3.622868414271163E-4	1.1033197364837954	2.5253196014777147E-4	2.102939486121045E-7	1.3042088143280037	-2283.4596639864662	146.0377065527171	116.84023342708988	370.06526065319053	861.950436591237	350.7050809124836	71	23	30	150	50	0.4923933774690538	1.2956981375361634
567110000	-113875.91725491977	-110940.02031120197	-2935.8969437178043	-110940.02031120197	995.0097630328185	0.043700182956083064	0.3722213785120024	0.06049115448131884	0.019314614033835525	0.045088714715037996	3.7180677527853974E-4	1.1598476375365188	2.6321698878261393E-4	1.798949882795473E-7	1.1954578091412837	-2284.152256233894	131.01097679921543	163.1741597459729	296.46469392456186	803.1148383916559	481.7722124184047	71	8	34	137	74	0.48605259332380346	1.3756889794694636
567120000	-113849.82213075791	-110931.26578549141	-2918.556345266489	-110931.26578549141	1040.1263019520347	0.043700182956083064	0.3733515408851441	0.058516980353952246	0.019314614033835525	0.045088714715037996	3.8678126933916956E-4	1.1704107878435952	2.613570278316748E-4	2.135908395562648E-7	1.301817966055531	-2294.9806925347125	132.530641559651	436.1361627081499	834.0383714836977	1052.334261640166	334.6565674745521	84	45	8	120	67	0.48605259332380346	1.3793962412993945
567130000	-113842.32538702729	-110928.18328068643	-2914.1421063408675	-110928.18328068643	1138.9018856789262	0.043700182956083064	0.3733515408851441	0.05607854040002868	0.019186114859382312	0.0452421801090226	3.7630290867101535E-4	1.176446952010882	2.4546728420332876E-4	1.9558201726192034E-7	1.3096538101908135	-2305.318878771285	118.48386680926171	169.89009587680403	620.7998399911446	1078.3886581662796	381.9031064183327	66	13	50	117	78	0.48563491512221585	1.3793962412993945
567140000	-113840.86730567983	-110930.55346485105	-2910.3138408287755	-110930.55346485105	1160.9649390850177	0.04436335344828693	0.3761055805704386	0.05751934899655378	0.0170312847576647	0.04399123999302527	3.7625621513784406E-4	1.2102619695756307	2.447994897468902E-4	3.2012750421215787E-7	1.6109589159252522	-2310.385804988459	118.30281853344367	429.99484649869476	604.2284105975114	1027.614859513633	416.12746417592996	77	21	46	122	58	0.48563491512221585	1.2793612642212622
567150000	-113827.61746392283	-110927.47083883476	-2900.1466250880662	-110927.47083883476	1090.2881005165914	0.046723651979815865	0.3761055805704386	0.059651290546612216	0.0170312847576647	0.04399123999302527	3.723790996903328E-4	1.1599823134016933	2.4283978638094808E-4	1.530753796248115E-7	1.1893835477202703	-2293.9440337181545	135.58550251879345	289.47150716703226	467.9735539509707	917.5698207862728	338.054723796297	74	4	63	118	65	0.4917653273073603	1.3242116473945793
567160000	-113838.73114827342	-110940.53246605858	-2898.1986822148524	-110940.53246605858	1240.478765336085	0.04502888553378468	0.3430937675963883	0.0571010330241277	0.019233598168507192	0.042584434818453816	3.713085328422879E-4	1.2179065970362721	2.405869050579592E-4	2.180043680977295E-7	1.3835011355303282	-2286.9219837920687	120.7931509871587	231.75678272495634	523.9909672175389	1058.5985385821914	374.3455871844622	66	27	64	95	72	0.4932850635135753	1.4010039086050632
567170000	-113848.8908767478	-110949.08785241371	-2899.8030243340904	-110949.08785241371	1196.5013309376175	0.04397539791739761	0.3540285034943001	0.0555070509314923	0.018319577613233808	0.038315383336666446	3.766212193755932E-4	1.1488506025237963	2.3830223314332146E-4	1.5065348113895167E-7	1.2038904843471394	-2307.3511469888645	127.20954791501805	479.68805514366403	1416.6843794080255	1098.8446908728556	409.51199535677125	78	55	3	116	72	0.4906746686882858	1.4010039086050632
567180000	-113810.09814287118	-110918.58732862033	-2891.510814250853	-110918.58732862033	1224.911099230638	0.04811679043529524	0.3715126935462209	0.05444951236653649	0.019214220599552627	0.0406509684118758	3.6298930635981325E-4	1.1809284142219392	2.3234575503770303E-4	1.7393809010326723E-7	1.3311884490116281	-2316.902935260649	136.2711958646937	583.8485460590546	1143.5331563193533	623.0605280817995	353.1231735671738	80	80	87	16	61	0.4947183813042289	1.40813692496701
567190000	-113842.60066527565	-110954.52297863706	-2888.077686638589	-110954.52297863706	1211.343818028574	0.047300189019925575	0.36731836946230606	0.06142379752931516	0.01949870477416524	0.044020133033983916	3.704105488170686E-4	1.184574721937329	2.2792802749811887E-4	1.3420902364576033E-7	1.1938012119198762	-2319.33381437712	129.42179673471358	781.4741285252743	1069.238734517215	1180.4055250794056	476.9508062765978	83	73	17	76	75	0.485472619769184	1.316367815503679
567200000	-113861.14315698559	-110973.45233532332	-2887.6908216622637	-110973.45233532332	1231.952135950254	0.04515243744881634	0.36731836946230606	0.055689120944425956	0.016391535505975652	0.044622047153212475	3.6910206861532957E-4	1.1826099569567028	2.4148466138683439E-4	1.1833939837232888E-7	1.1178560463417087	-2317.6768344636594	154.31697183914514	306.6360504812507	454.5036888760831	1066.937205529453	443.47888263730624	76	12	35	130	71	0.48823834138154437	1.316367815503679
567210000	-113861.82161678925	-110942.92474535208	-2918.8968714371763	-110942.92474535208	1183.3407656949757	0.04140285930099572	0.35098510268957983	0.055689120944425956	0.016391535505975652	0.05250371035608002	3.65905349327005E-4	1.1368847056343792	2.40483623038337E-4	1.4531368183788863E-7	1.203597751016471	-2326.160586837193	131.47877827689734	596.4590226410904	539.9898169337847	1236.373828965532	461.0943887266752	79	34	25	116	70	0.4901106360389452	1.316367815503679
567220000	-113816.43713191309	-110930.30228191613	-2886.1348499969604	-110930.30228191613	1289.9987575207292	0.04822296719073881	0.3618235917361202	0.055094402297871256	0.01654467735648254	0.044213111577484615	3.6014634621464223E-4	1.1984310554746271	2.322513119347504E-4	1.3158920926532176E-7	1.2052992810055951	-2317.6409361172105	144.1515839473997	610.1918719424818	422.107829750302	957.0706526654277	359.8431384561179	81	13	20	136	74	0.49136051095671673	1.3325517451963969
567230000	-113826.37089505108	-110934.84092387398	-2891.529971177096	-110934.84092387398	1297.349192628285	0.04612424777228958	0.3618235917361202	0.054891027581090795	0.01654467735648254	0.044213111577484615	3.73619422158377E-4	1.190872631322141	2.392572024052562E-4	1.5056596655663933E-7	1.2185661425523473	-2303.072060984428	117.51118158347265	113.37251902904903	436.8566246646239	1047.634025598189	489.60066132084796	50	19	62	115	78	0.49136051095671673	1.3695635872729977
567240000	-113873.76652246392	-110936.53463656922	-2937.2318858947015	-110936.53463656922	1389.2223369906	0.04612424777228958	0.3553076188565334	0.06536079590194246	0.016686758276326423	0.044213111577484615	3.5873793248134E-4	1.191151449154982	2.3533406800840093E-4	2.0196562731106882E-7	1.3438126436912023	-2307.7133324055944	169.51367795828244	132.78327245229465	453.1117165333251	1168.3644537219097	400.0132456097436	29	48	52	118	77	0.48139927159480256	1.2692885085128982
567250000	-113829.95278831448	-110922.56040240091	-2907.3923859135753	-110922.56040240091	1446.4555027660588	0.045567566262577804	0.3661447071335593	0.052659775033813916	0.01839096361736722	0.044213111577484615	3.492115893722823E-4	1.1553692337847217	2.2317583431658906E-4	1.753053779872082E-7	1.362667234815935	-2314.8017117101417	213.59825788420238	109.1508024513287	533.3072724219949	1422.8102126285019	421.9055987930172	14	66	64	102	78	0.48510833500721423	1.3255199800421382
567260000	-113817.31005298281	-110903.78875066503	-2913.5213023177816	-110903.78875066503	1348.4354739709554	0.045567566262577804	0.3739576726170663	0.05904531640519119	0.018633488609228727	0.043059928653775406	3.622363102943062E-4	1.1525111598769595	2.3590618580245591E-4	1.5180756553692782E-7	1.2087971905562618	-2302.002304732102	187.52266179362837	147.5588223487017	499.02009542480755	1146.5757576228607	311.7564260680035	5	83	63	101	72	0.4859351759182638	1.3255199800421382
567270000	-113856.54543901804	-110917.96365929228	-2938.581779725757	-110917.96365929228	1365.8016727938198	0.04313726580380337	0.37894223109252223	0.0596853786655446	0.017621552163600823	0.04400315361024278	3.5539613696911526E-4	1.2427849074368404	2.3109412626805368E-4	2.808407375665702E-7	1.5473479279643987	-2294.420124524262	246.86786660279338	135.75924685413725	561.2183451168789	1197.7178920244605	384.8146612986451	13	78	44	124	65	0.49327134067212	1.238607670362759
567280000	-113826.50616034171	-110902.18756935335	-2924.318590988356	-110902.18756935335	1455.3243592907945	0.04523745640504725	0.3576018686278886	0.05793988297549624	0.01621780963392801	0.04300204831317485	3.5543879375494574E-4	1.2060633097248035	2.3042906642259733E-4	2.0637304840358585E-7	1.3997024867097487	-2314.490769959099	305.79630594865773	110.94444534462988	539.331671033909	990.3215583125581	402.63772746341795	10	70	45	128	71	0.49327134067212	1.3333753549954108
567290000	-113815.7521190975	-110920.48882792755	-2895.2632911699466	-110920.48882792755	1373.1829782352745	0.04583765026914279	0.3576018686278886	0.059892476816095094	0.01902801841249742	0.04282700304966578	3.588499998143118E-4	1.1970814223211856	2.316319965043059E-4	1.1644703110515372E-7	1.1567129807944738	-2330.7079849382126	1122.1965311072252	120.96316548378083	446.4328022465813	1132.8015353216524	421.7043540116048	2	61	57	148	56	0.4911166915713989	1.3506342704903878
567300000	-113821.14956511867	-110916.95766613416	-2904.191898984511	-110916.95766613416	1333.2290167735107	0.04488424958375959	0.3558512662040597	0.059892476816095094	0.019713509856347098	0.04278346851731978	3.5329602610147587E-4	1.266310364428867	2.276989393678698E-4	2.0303382669198184E-7	1.4545425302265025	-2322.5331704156906	203.45018230931655	103.63899408636148	413.57877205489325	1021.1609149931437	492.1201211104756	14	58	53	129	70	0.4911166915713989	1.3785312620232726
567310000	-113836.7898206903	-110944.70193675574	-2892.0878839345683	-110944.70193675574	1394.943102559709	0.04488424958375959	0.3558512662040597	0.059892476816095094	0.01902478291724339	0.04038689986535901	3.7393597399271666E-4	1.230767015442328	2.3457434119024986E-4	1.2902107442792206E-7	1.1947127452387871	-2343.4046075911647	142.3407071129477	130.34010882837725	380.6663371414798	1141.5268404801159	522.7758305703779	29	32	63	134	66	0.48988339277924803	1.3785312620232726
567320000	-113837.11984093409	-110930.76045507504	-2906.35938585904	-110930.76045507504	1344.71618048954	0.04488424958375959	0.352509053845217	0.05436634545092957	0.016430185657237997	0.04038689986535901	3.58764330100864E-4	1.2116859139770177	2.3177166944050783E-4	2.5744295759624564E-7	1.6636400379669956	-2346.0682944201194	158.66785173533395	146.56539578460965	454.0364371944804	990.3499513995374	437.20813985457727	13	55	59	139	58	0.49642084055028773	1.3392534527312587
567330000	-113834.7142902736	-110912.90537786252	-2921.8089124110675	-110912.90537786252	1372.5047052464636	0.04203303305935596	0.3537244779740115	0.05743911962189248	0.01872066727120151	0.04267191992397767	3.571486386203715E-4	1.223976706574877	2.2961759800306495E-4	1.654089117398664E-7	1.3007289309405377	-2329.9629567866064	187.0951559901228	130.32384880334203	422.24684877190396	969.8616896690042	518.9604862122945	8	62	63	137	54	0.48216085577695467	1.2675704271340045
567340000	-113811.29477202264	-110898.71735000523	-2912.577422017409	-110898.71735000523	1410.7163365545268	0.04116497470073538	0.35935627401591114	0.058804924734541617	0.017651841923029044	0.04372423748215697	3.615798335145266E-4	1.2247927015381392	2.359029658713534E-4	1.516563328965556E-7	1.2603440407191404	-2332.1929152074185	166.77560221207062	126.71926045867967	465.74999168860234	914.0802253110317	283.98403868271373	16	52	44	170	42	0.485160467252416	1.3151211954578397
567350000	-113828.0015170355	-110921.70830584534	-2906.293211190158	-110921.70830584534	1402.988945456967	0.046731096434748653	0.35935627401591114	0.058804924734541617	0.018996178190493627	0.044198896244707554	3.6261131244596633E-4	1.1410510365743396	2.2856883077398065E-4	1.200634004826311E-7	1.1368888408554825	-2336.3595427983632	38.82694729647122	127.71179232754758	601.0541150343842	1067.8609552201528	306.97410868907855	1	70	59	153	41	0.47941688172783864	1.2203669098445002
567360000	-113810.10707279773	-110932.43348689574	-2877.6735859019936	-110932.43348689574	1460.9140505088428	0.04366530963929318	0.34977645925132633	0.057145553905714415	0.018996178190493627	0.04639345010587626	3.7209950243326814E-4	1.147652314539954	2.2822006208301666E-4	9.659241618986769E-8	1.0775378991340867	-2341.1944013456837	423.0021796040691	78.84036765895732	481.46125465294006	1063.0897996922556	447.8289408795281	12	55	59	148	50	0.47456807402970175	1.2203669098445002
567370000	-113824.18234545123	-110927.52551669403	-2896.6568287572045	-110927.52551669403	1290.8034673442035	0.04366530963929318	0.34977645925132633	0.05758486099977212	0.017596528129779507	0.044869913421747745	3.647118964063273E-4	1.1640841406405134	2.414854681997052E-4	1.221932994818464E-7	1.1263858093157346	-2311.757248412517	115.00554137967988	102.27412636084108	494.48470057461594	923.7890345016485	339.64983501611465	31	35	52	163	43	0.47456807402970175	1.1947686190568858
567380000	-113834.06110958179	-110935.6533236088	-2898.407785972983	-110935.6533236088	1569.8343136518488	0.046922425803375814	0.3624461160991793	0.05758486099977212	0.017596528129779507	0.04332908140058843	3.59801388168339E-4	1.13781018827608	2.421129828952524E-4	1.564943543585086E-7	1.2362050264066977	-2300.7544329502384	136.1719889056395	93.1948365517215	369.96403041666355	928.215493588919	381.8120203462523	12	53	52	171	36	0.47498298807196077	1.1685605525835605
567390000	-113824.36386385457	-110935.23564378836	-2889.128220066206	-110935.23564378836	1297.5407304005282	0.04500231351384718	0.3656183011408617	0.05758486099977212	0.017596528129779507	0.04332908140058843	3.5106263636136006E-4	1.1048898424697784	2.34499118883978E-4	1.239590233607372E-7	1.1943263850128896	-2317.614556408154	551.9170603411641	107.34773489291717	365.9120854296679	913.702324616232	376.6295727042378	11	56	24	192	41	0.4912845562162229	1.3661795855786096
567400000	-113837.03139196317	-110941.79207103058	-2895.2393209325955	-110941.79207103058	1319.0985413093797	0.04602591814609959	0.35320725081408527	0.05758486099977212	0.017596528129779507	0.04332908140058843	3.6075646913958124E-4	1.1739599144680681	2.40175859547394E-4	1.3286444073215818E-7	1.1827143458200697	-2312.8695465929063	671.2231025444559	92.91025372760879	389.9078473148566	947.7342550829602	315.04372932232957	6	61	44	172	41	0.4912845562162229	1.3753955332772405
567410000	-113806.53076033328	-110896.95265223122	-2909.578108102057	-110896.95265223122	1421.7309928740344	0.04602591814609959	0.3646464629112004	0.06123982412808319	0.017612313414291272	0.04332908140058843	3.3827931517799306E-4	1.1352291510664645	2.182791631289789E-4	1.0349489472815828E-7	1.143929091210446	-2339.8499428451255	602.0483465122305	100.5669019834888	294.2025158724523	865.1297768126383	328.6128478398694	7	59	28	190	40	0.4937506801175124	1.2948081818677306
567420000	-113801.47530605682	-110891.05532129268	-2910.4199847641453	-110891.05532129268	1480.4190668767337	0.0430742590195077	0.35895171585644625	0.06094111585135809	0.017612313414291272	0.04558169855448752	3.447873774361288E-4	1.1949009022004318	2.1833573751967402E-4	9.869385866931941E-8	1.1087048626911018	-2344.411011286478	139.62627461426908	114.66733565399973	426.07770516342146	1112.782929201446	502.6018216053758	26	42	46	147	63	0.4937506801175124	1.3309968256491422
567430000	-113774.23572874577	-110901.48440313867	-2872.75132560709	-110901.48440313867	1314.166113136625	0.05016607844832493	0.35895171585644625	0.05589796657073312	0.017612313414291272	0.04451667294624735	3.454653575835758E-4	1.1491654268276528	2.2962056087797692E-4	8.064366841857794E-8	1.0419448711213422	-2327.8673318985657	286.82728153254726	75.90015087092252	362.9304333842467	979.3886860307729	411.93090083359664	6	53	54	145	66	0.4857171557081126	1.3090780512388434
567440000	-113828.29547347038	-110903.8477037164	-2924.4477697539846	-110903.8477037164	1259.0298317823408	0.04625131969612951	0.35895171585644625	0.058207453326003314	0.017983585894996875	0.0431600561045461	3.5172429698814586E-4	1.1166135665945112	2.3685143682602153E-4	1.814177860054043E-7	1.3334543537251604	-2312.048940939044	283.39924740343133	73.15124061676349	426.32742236323537	973.5030750958736	466.2078662757968	7	55	44	154	64	0.4857171557081126	1.3278678724228412
567450000	-113794.01457321314	-110908.74729848106	-2885.267274732081	-110908.74729848106	1294.0710174897015	0.04667541856671149	0.35221955418991296	0.05364984975644553	0.017983585894996875	0.0431600561045461	3.5483123332020566E-4	1.1215119957375006	2.3675337688666576E-4	1.0890828690105612E-7	1.1404646852941307	-2327.8257130289066	296.19188082209934	116.46925165851508	157.45967626695384	853.6184923557623	458.7467093020021	7	26	47	188	56	0.489123303701913	1.2594371305670544
567460000	-113858.71421707595	-110949.13938915276	-2909.5748279231852	-110949.13938915276	1313.449877895353	0.040154226817825	0.34905635811643054	0.056887414331105064	0.016181862247862402	0.04386863796015214	3.670637832095442E-4	1.1751434312100888	2.439909050771717E-4	1.3800377341515784E-7	1.1896376174776668	-2329.6183592876278	210.3683664286141	99.49650296447838	221.18385463919907	940.6574636382288	421.1802260531774	9	48	26	180	61	0.489123303701913	1.4085701583286943
567470000	-113821.07616961557	-110932.95845402082	-2888.1177155947557	-110932.95845402082	1238.0763586071403	0.040154226817825	0.34905635811643054	0.060798094461432785	0.016198804986405396	0.04386863796015214	3.621566719674516E-4	1.1460968561062908	2.4684052909194437E-4	1.078212316236829E-7	1.117739264462766	-2331.1722996216126	327.5887947017956	71.64183429030082	140.32141920931525	919.2165314615218	347.0092293857482	11	29	44	188	52	0.4851280983435453	1.4284872322381168
567480000	-113854.51865462019	-110940.58430689924	-2913.934347720945	-110940.58430689924	1164.9792981640828	0.04005773911527805	0.35026488248191506	0.06051212963638667	0.017984985086791534	0.04386863796015214	3.4944571566178926E-4	1.110344629895128	2.4564787572718184E-4	1.4709913338617076E-7	1.2645697051434885	-2329.614537746861	112.22295806071521	99.1585636975338	318.57148927722244	1006.4066533651246	472.77387530963773	33	38	16	194	43	0.4851280983435453	1.2817429393236281
567490000	-113821.60311158221	-110915.5006306917	-2906.102480890511	-110915.5006306917	1113.3219160708015	0.04514236053475928	0.3656121972347674	0.06173611504234797	0.019095786022726373	0.04664773727017825	3.5486408137068166E-4	1.1292973190867206	2.464932094484074E-4	1.330919250201558E-7	1.209497755035536	-2326.860548132003	225.18572258826774	114.62250118672247	352.2898406087575	766.9542709058086	383.59820063492793	5	52	20	193	54	0.4899236896780947	1.3145579041944817
567500000	-113849.77915502427	-110911.15061602263	-2938.6285390016346	-110911.15061602263	1154.6609751137107	0.04514236053475928	0.3569590905737409	0.056259041739313224	0.018843041029375732	0.04323124581124821	3.6122979232013227E-4	1.107692745418569	2.634886059546828E-4	2.2894650128741515E-7	1.395173289347135	-2303.7906203593775	234.64033400962458	70.54912421577036	181.7935592673429	839.8674572682173	367.4531219867538	11	45	32	175	61	0.4816166049522669	1.2132282350755714
567510000	-113832.50249009115	-110945.54332551626	-2886.9591645748937	-110945.54332551626	1144.8223928099324	0.042143285672611955	0.3561680338614911	0.05775569472306979	0.016464206390717644	0.0413641347396797	3.750835344995519E-4	1.126281575628682	2.584727912889315E-4	1.6503989900702606E-7	1.2512396904851473	-2308.211356449081	184.42600669700937	80.59317237292701	168.0244976634764	797.3358342406079	301.75358503679223	19	38	23	211	33	0.4816166049522669	1.2132282350755714
567520000	-113813.00528378054	-110932.60741835779	-2880.39786542275	-110932.60741835779	1231.357194354737	0.042143285672611955	0.3561680338614911	0.056008707331386666	0.016400662204409264	0.04732684305621117	3.6379712826205117E-4	1.1587636998591142	2.4816270615536597E-4	1.467482449345412E-7	1.2311767284500053	-2314.022303866681	164.61864249283687	90.46262368643782	219.24741412509618	789.9126987422084	391.7411446517745	10	38	30	206	40	0.4805803105806528	1.2730696715033443
567530000	-113819.60369292619	-110935.35941460734	-2884.244278318842	-110935.35941460734	1210.0239846409845	0.0421060762384996	0.3695085208200769	0.056088366692854566	0.017761547799062895	0.04732684305621117	3.681641996566382E-4	1.1824614634763635	2.511106806767544E-4	1.6149784768104028E-7	1.2637261077910213	-2314.077193654354	128.63505117722391	162.0265159231738	217.94041719743407	750.0884120205328	506.6815706415564	53	33	2	186	50	0.49891789496304684	1.4819355847180615
567540000	-113821.30131252512	-110948.48498137823	-2872.8163311468857	-110948.48498137823	1188.5051596744063	0.0461605852802351	0.36129478955905997	0.05356299511078988	0.017761547799062895	0.04676484625561521	3.618997042254706E-4	1.2490921152743746	2.3477637990102306E-4	1.6474033327884626E-7	1.313453485859694	-2309.3380842316037	153.60235394422742	107.9852018315941	339.876537306703	750.6450598864767	370.0868404432724	16	52	13	213	30	0.5097861785564061	1.3747092553188904
567550000	-113838.89734518755	-110933.45736039795	-2905.4399847896	-110933.45736039795	1153.5578510754679	0.04474794346114613	0.3646527075115397	0.057912966273503216	0.017761547799062895	0.04361429203270622	3.6857914630411743E-4	1.1850587353385056	2.4249418639338098E-4	1.390569060549226E-7	1.175396495278087	-2314.101260418058	209.91333810434853	106.51510829191182	717.7888982952574	818.4830117015105	326.3940984185973	8	69	39	178	30	0.5022575595483485	1.4800761320307012
567560000	-113843.09345444539	-110949.42336916912	-2893.670085276279	-110949.42336916912	1202.598919836053	0.04474794346114613	0.3575978406622522	0.053218433498016054	0.017914851777607148	0.04299938641433052	3.6679078889264086E-4	1.1659887527334518	2.4942129490345473E-4	1.4690416149169437E-7	1.1811666653117077	-2301.05095691021	159.495027849145	124.88825346917899	480.1851351299197	782.5868958268758	398.5744192009183	5	77	31	165	46	0.4868446843227565	1.2930317634851947
567570000	-113798.73845925338	-110925.47885617163	-2873.259603081747	-110925.47885617163	1146.2227985259606	0.04195246898392038	0.3575978406622522	0.05804392975369998	0.017914851777607148	0.0467047250423147	3.711937201432935E-4	1.224146443307608	2.5172166817285347E-4	1.5693597382715476E-7	1.277933539739684	-2311.587696600545	516.6891157395081	98.46986166208936	230.24222115907443	946.3885943262227	391.633689504369	1	70	19	191	43	0.4868446843227565	1.268409045971684
567580000	-113812.67935708452	-110922.86889407418	-2889.810463010333	-110922.86889407418	1054.7010055485134	0.04801819464049745	0.3575978406622522	0.056562396376761206	0.01927889309647095	0.04500771686513409	3.695713440887092E-4	1.178141959994157	2.5102192723042166E-4	1.2699794265709718E-7	1.170174251494093	-2322.7240345805635	621.8256241239101	89.13983387656624	330.7381471383366	852.6987341218125	511.3804031430783	3	68	38	172	43	0.4829294419867563	1.2599638367107031
567590000	-113832.12932870201	-110940.64374286956	-2891.4855858324427	-110940.64374286956	1055.8525196431417	0.043625099742339454	0.3617974170807792	0.05990469890049486	0.014892192872261149	0.04500771686513409	3.6205356570264167E-4	1.176717981840677	2.48426336370852E-4	1.5661830766918023E-7	1.278097734493431	-2313.5355631902667	251.03863855163877	115.02026863402223	470.54865829598737	862.7048906178529	423.6660362903869	5	66	37	174	42	0.4757270844713487	1.146868938730046
567600000	-113801.9116081471	-110923.08737355379	-2878.8242345933045	-110923.08737355379	1015.0372025703363	0.04704374279671994	0.35912116574056285	0.06083133484100684	0.016196692268526467	0.04500771686513409	3.8184589006094494E-4	1.2129328517461977	2.577611218034208E-4	1.9652067416292496E-7	1.3621989463987996	-2309.170624145753	526.803106845327	116.63046074430221	310.01839907268646	769.8261204375585	421.0314862364593	4	68	28	182	42	0.4714469950242034	1.2149245165101847
567610000	-113771.0248484253	-110917.75427857763	-2853.270569847667	-110917.75427857763	1025.2791083921038	0.0473232176309697	0.36793867917261747	0.052588473748938505	0.017627855869730532	0.04358086416587689	3.7553419488021956E-4	1.225273381261046	2.5071906858840974E-4	1.6638766114356563E-7	1.3215143187538587	-2303.23983741636	176.54283857815653	90.31541935032182	491.68562765839204	871.9173040598365	318.9705502781387	27	44	42	179	32	0.4721316796278083	1.2149245165101847
567620000	-113808.22360112602	-110942.91255506144	-2865.3110460645767	-110942.91255506144	1034.6804256373653	0.044826701354786	0.36793867917261747	0.052588473748938505	0.019532718269794986	0.04561503834069952	3.793506446345851E-4	1.2494741967459195	2.4565378517672185E-4	1.3934938572532792E-7	1.2525557772958238	-2333.930228909714	564.0207515820111	129.8024364409245	787.4617859008367	1012.5451647389082	464.5156129439255	5	74	54	148	43	0.48096618421094356	1.2313191712434008
567630000	-113789.22211951701	-110919.6007372098	-2869.6213823072144	-110919.6007372098	965.9869720987219	0.04687149710059902	0.36114508995233174	0.05961706896503184	0.01779888905396996	0.042845222106991696	4.0058963384908284E-4	1.3048587396420719	2.5188225257183095E-4	2.0241973987579254E-7	1.3373261847687101	-2309.555780367015	418.3999437469639	109.77976975718124	523.2339571732475	895.2095821880212	471.7646150661674	7	76	50	164	27	0.4910541147618522	1.2585244911534927
567640000	-113816.64957907828	-110914.33063758576	-2902.31894149251	-110914.33063758576	974.4024547253588	0.04519169428942771	0.3721266010777906	0.05948599958388617	0.01874638916910437	0.04651424933619809	3.8801272662586996E-4	1.2257599811212183	2.3673760076995393E-4	2.1222516721002431E-7	1.347245818467134	-2316.823684097785	286.69125706371494	133.64773352655106	592.6216793364226	884.1522160563636	518.0517588819158	9	74	37	175	29	0.488504278502075	1.2173406823493826
567650000	-113767.4445092139	-110894.22887167407	-2873.2156375398404	-110894.22887167407	1123.39330305485	0.043468201229853974	0.35578606186750655	0.05927874033437597	0.01874638916910437	0.04433796316332996	3.916896223495638E-4	1.2118698198525173	2.4429968031095705E-4	1.6690025978175212E-7	1.2411515879311807	-2305.2900327677476	102.99108279599969	127.34125646745888	615.7942361081763	813.1612407850388	530.1071468039532	20	65	46	158	35	0.4882552440838098	1.3003083084503246
567660000	-113770.86922404762	-110924.00953769936	-2846.8596863482644	-110924.00953769936	1178.2637605514863	0.04247980705658148	0.36360000216443544	0.05879210656461793	0.018531156733386043	0.04888937536118547	3.9456293068431287E-4	1.2151724792473786	2.4238736001537395E-4	1.61199781266586E-7	1.270452667955133	-2313.8611631588615	144.27278649124779	180.70835417802184	440.58315957776654	757.99569471367	409.309307247212	61	25	37	172	29	0.47530580452384225	1.3003083084503246
567670000	-113822.83805023065	-110938.67832382387	-2884.1597264067805	-110938.67832382387	1147.5289781557576	0.04686409398561761	0.36360000216443544	0.05879210656461793	0.017826711418241974	0.040400086249650156	4.069732610380486E-4	1.2156220025778126	2.526501580207853E-4	1.5008530207696847E-7	1.1190792278285626	-2299.708778469027	168.4924760530464	416.67557816892094	572.1532756345766	691.729328096859	412.394474731316	85	30	3	173	33	0.47530580452384225	1.2456778987207242
567680000	-113779.81273785525	-110930.61531162643	-2849.19742622882	-110930.61531162643	1173.421011885141	0.040983440483530115	0.36360000216443544	0.057200900544029334	0.017826711418241974	0.040400086249650156	4.1192574788220446E-4	1.2422943870895926	2.4397673912689732E-4	1.6970582922028782E-7	1.2481876667704674	-2309.464399894758	142.21311278727777	693.449234055374	718.6927631907042	694.6598292360102	521.0106088926432	88	20	28	126	62	0.47530580452384225	1.2456778987207242
567690000	-113795.94324458698	-110928.87379412481	-2867.0694504621665	-110928.87379412481	1155.8796779360011	0.04446602937367411	0.351878692168943	0.057200900544029334	0.017826711418241974	0.04148710086560834	4.000967117536364E-4	1.2198641644220547	2.460277807256891E-4	3.0926282015935884E-7	1.5480204582316195	-2288.079398980973	138.65065982637964	598.7495193528767	631.485685273739	903.9927911178618	599.161514349518	92	10	10	173	39	0.47530580452384225	1.2456778987207242
567700000	-113825.55324606928	-110936.03046697816	-2889.5227790911094	-110936.03046697816	1146.7137423595975	0.04621836458639918	0.351878692168943	0.05270134564836252	0.01737044553783992	0.046432111311229984	4.085028612365123E-4	1.2839756663751976	2.4928050434901047E-4	2.4974331351418925E-7	1.3206784713948825	-2265.8780079975213	90.96717840198197	314.81680084830253	707.0676036623639	763.5829405191872	551.4341203015858	90	9	68	64	93	0.4919723296893306	1.2547537576164622
567710000	-113816.47125273243	-110931.11400487505	-2885.357247857373	-110931.11400487505	1106.9592252346533	0.04428655484350235	0.3666461247844547	0.06361966484184972	0.01737044553783992	0.04288060445905451	3.88879754674861E-4	1.2136796562598482	2.4363438362168843E-4	2.2954612317761487E-7	1.324236317812715	-2263.2867033797697	89.50955192690918	101.72139824711923	272.58120315722056	679.0270877097206	570.1883578215818	2	83	23	153	63	0.4919723296893306	1.3809372899827732
567720000	-113774.71049500663	-110913.85232050769	-2860.8581744989337	-110913.85232050769	1055.6727733523544	0.043367786705339806	0.35975294209723807	0.05388482035920569	0.01719002809668628	0.04288060445905451	4.0406776777712343E-4	1.2698237693677832	2.52711403564816E-4	1.9715219739873022E-7	1.2407175280488314	-2260.4055025620482	342.4303186808171	124.01160356940815	499.242147037441	956.8874643797101	349.70681941608257	10	78	41	147	48	0.4850544319470417	1.2855606086964826
567730000	-113789.52724100056	-110914.46152734254	-2875.065713658016	-110914.46152734254	939.0565231352581	0.043367786705339806	0.3608472536953318	0.059773988734459764	0.01828665497940673	0.04705813851944272	4.0555266684236756E-4	1.2190530153095307	2.681886024206919E-4	1.9515203497281958E-7	1.208782283778703	-2263.594904641143	199.88869374559863	122.73939424681798	342.71454098093875	734.9398102864108	334.8069541023151	5	82	18	170	49	0.47938876640412525	1.2855606086964826
567740000	-113774.29757454817	-110901.06991550594	-2873.227659042221	-110901.06991550594	921.8869123048644	0.0436341404322717	0.3608472536953318	0.05714533528940784	0.019613283479991615	0.04705813851944272	4.0664320869565547E-4	1.2054010132281798	2.6772249331767753E-4	2.6992434548091334E-7	1.4121981441017568	-2274.5994362526626	265.7205400329092	132.23623461009524	562.1506542496365	712.0322421580454	374.3660430831416	8	78	20	155	63	0.47938876640412525	1.2855606086964826
567750000	-113775.15728537101	-110916.30402877164	-2858.853256599362	-110916.30402877164	972.804291401281	0.04396519704769271	0.36722907459739207	0.06115790040314687	0.019613283479991615	0.04635638143505208	4.0854704407729074E-4	1.2139688782042428	2.663350570703136E-4	1.9376457006645872E-7	1.2318514383678953	-2265.1319157455437	365.1802706318846	128.64409700976557	512.0075399402634	786.7682692495048	402.42081625930615	16	73	63	120	52	0.4730552677689207	1.2952882779708792
567760000	-113787.35094514069	-110909.20500868172	-2878.1459364589655	-110909.20500868172	1045.560753051685	0.045543967066932825	0.36722907459739207	0.0592781971076626	0.018387365172570766	0.04198261315125433	4.0504790231961135E-4	1.272688523876795	2.6404650353028543E-4	2.3046841653747737E-7	1.2849823470482422	-2258.4473661887637	200.26250510958877	87.58554753993135	413.7936557408959	671.2866835687136	453.1198820658697	9	75	57	121	62	0.48408313227538674	1.2837682127928292
567770000	-113746.44679990251	-110898.84920612034	-2847.5975937821595	-110898.84920612034	941.1089947852478	0.04788940921794983	0.36482121789742755	0.0592781971076626	0.019325096099760086	0.04300619637746744	4.046902911085903E-4	1.2680005958180645	2.5695497288319045E-4	2.0505267570493374E-7	1.3052222270338318	-2268.951757660105	502.9453183895732	92.41895058598935	481.1668455176829	807.1150777762197	514.8599452522827	8	73	63	134	46	0.4848538809662547	1.30161876737834
567780000	-113827.08597247112	-110955.01486367965	-2872.071108791461	-110955.01486367965	952.9725476888326	0.04581178052724092	0.364095915607633	0.05479171106240094	0.019325096099760086	0.044945703647202274	3.8627907158681255E-4	1.1677781626902881	2.5530237681379604E-4	2.1842093153495296E-7	1.3186113107471091	-2266.4201769947936	165.68573979362938	133.4957242340801	472.5629385673526	756.5809874765405	402.4248351004833	10	79	38	143	54	0.4950898824220793	1.3267438935074694
567790000	-113810.95552942241	-110936.38880513422	-2874.566724288188	-110936.38880513422	982.1728386683018	0.041543309944038626	0.364095915607633	0.05479171106240094	0.01738612869264439	0.04720911271529459	3.932171613516118E-4	1.1680857528605697	2.602149411223135E-4	2.0771187876806794E-7	1.2596458898679528	-2260.50256317949	124.1739672943779	384.66418916564515	665.717300729851	726.467534002339	356.4999046818551	92	11	55	109	57	0.4950898824220793	1.2768194757295328
567800000	-113782.72408559077	-110892.65191473074	-2890.0721708600363	-110892.65191473074	1099.2774959216724	0.041543309944038626	0.3519276144998423	0.058932288819219324	0.019521490773203864	0.04720911271529459	3.905935089419364E-4	1.108954521551708	2.529714445446978E-4	1.78730557679165E-7	1.1763853543559633	-2264.766793303866	133.4838409946776	408.3795791454702	894.0812294731965	754.6051563690205	308.29412433647997	85	42	43	89	65	0.49023400172848935	1.4482519987176872
567810000	-113765.93562633015	-110905.63541433975	-2860.300211990393	-110905.63541433975	1177.4092288327465	0.04687063206899766	0.3591026108827518	0.05982106972256311	0.01948070771777833	0.04242694955285527	3.9416751026026255E-4	1.1755039787335055	2.408154520549961E-4	2.074777828420362E-7	1.2789822500026955	-2262.179957146009	129.93378814113424	503.776697180381	813.3348384276077	383.9201358840343	696.297393785031	92	39	129	56	8	0.4864784088448327	1.2012555578536632
567820000	-113794.98396079079	-110911.85518255642	-2883.1287782343725	-110911.85518255642	1189.6578869751897	0.04687063206899766	0.3696503421327251	0.05982106972256311	0.019379008957813693	0.03968522079192269	3.911051675156468E-4	1.2008634900734847	2.473670006137764E-4	1.4621436587748515E-7	1.135228606491397	-2293.85469278669	128.6749225617968	463.74932614443355	858.8480151990291	398.44895980629724	685.5265804917493	89	43	123	67	2	0.480312635457255	1.2012555578536632
567830000	-113838.19978772629	-110939.49291818205	-2898.706869544239	-110939.49291818205	1100.1118543279674	0.04707223690317584	0.3793680284543013	0.05668042594988082	0.018169347710636753	0.04594161430059798	3.884819691324115E-4	1.2206486318229393	2.4215816101108827E-4	2.3633733124361855E-7	1.3479893773150238	-2286.8413733095927	163.8994036256034	420.2987296539518	797.0166900667039	714.299208041579	364.42623370444136	89	42	105	25	63	0.46588831804964304	1.1423702156881654
567840000	-113780.49714249224	-110926.20844026099	-2854.288702231243	-110926.20844026099	1355.1122177146367	0.04707223690317584	0.37125472957412164	0.06241243538131776	0.018169347710636753	0.04102127809486501	3.8744404287708505E-4	1.238399901613343	2.3338290416178266E-4	1.413354135226006E-7	1.18474139483774	-2295.9594741356786	172.47044126492514	660.240360296699	1216.5217610271127	733.833969679179	413.94966278798944	88	67	36	78	55	0.4675347319711853	1.2055609752294236
567850000	-113793.83638780679	-110925.21515450937	-2868.6212332974224	-110925.21515450937	1301.3663774917216	0.04246371510902525	0.38130898879536623	0.06149612884785706	0.017102172095424212	0.04536567960723092	3.771558630786425E-4	1.1924859396673235	2.2855874593884904E-4	1.2624128442084673E-7	1.1429494219143033	-2301.339991799995	169.71058297922974	627.5109649227744	1753.64066200415	707.4002586147895	525.2248142066644	91	67	20	80	66	0.4675347319711853	1.1810241678426459
567860000	-113806.59568281374	-110941.98171644045	-2864.6139663732897	-110941.98171644045	1454.7145782772209	0.043257993704865196	0.38130898879536623	0.06149612884785706	0.018613108099814132	0.04608062842452768	3.7582497075294767E-4	1.2122057645258155	2.1419443037268363E-4	1.2343977465891204E-7	1.1359974504575316	-2300.990788795192	166.23174328890013	616.9689153944663	1051.028580156033	761.428753169422	462.7498397597748	90	72	29	85	48	0.49208688959601843	1.2905690607726477
567870000	-113777.64132791074	-110901.1030118784	-2876.538316032346	-110901.1030118784	1443.8724466291362	0.043257993704865196	0.3614084448441297	0.05919911854726042	0.018341121934884554	0.04608062842452768	3.6269858572638764E-4	1.201109686091544	2.1843450170881416E-4	1.0624647073477535E-7	1.1014941020394247	-2318.248598412553	143.4889730684897	593.0320820507967	998.9463886291911	907.4332827924419	392.12221648357473	89	51	54	70	60	0.4999912057564937	1.3847145883059222
567880000	-113824.09399626369	-110919.767381231	-2904.326615032695	-110919.767381231	1408.4896171365765	0.04139727195862534	0.3600985585029893	0.05919911854726042	0.018341121934884554	0.042470774014791435	3.7353653409198515E-4	1.1586544425656098	2.3252949372841588E-4	1.6485299393823783E-7	1.2088568645635709	-2296.8950350211053	132.8325464425467	562.6106257044485	1131.0407555704903	804.3987637258225	351.47011498735355	87	71	17	98	51	0.49154043440910505	1.401192790858846
567890000	-113840.01515504865	-110937.7853006531	-2902.2298543955603	-110937.7853006531	1264.107373477281	0.041260650126138436	0.34635301714223593	0.05919911854726042	0.01637635550652124	0.042626959512782406	3.614426541168848E-4	1.163025234117278	2.3676902379199443E-4	1.674478754711086E-7	1.2511002309143189	-2292.0778911307816	124.24830652458226	488.1859356852326	690.5768156796591	1041.1474903591852	489.3249165205057	88	9	39	127	61	0.49154043440910505	1.355066783349861
567900000	-113800.96641753173	-110888.38965758737	-2912.576759944368	-110888.38965758737	1272.7434247878007	0.04664286853484009	0.34635301714223593	0.05727838067045265	0.017551184398641742	0.04334834596060122	3.574436549264169E-4	1.1519641278052044	2.3592328268767838E-4	1.4807596492383891E-7	1.190955924095377	-2295.8900991011465	118.91603509614677	583.0287234142378	2427.647882219762	878.2781539741036	427.52794829627237	90	77	2	98	57	0.48574427156015765	1.3237365953467042
567910000	-113757.71596790163	-110878.46760598996	-2879.248361911661	-110878.46760598996	1261.932385168023	0.04126779669473062	0.3580803973900556	0.05727838067045265	0.017618164083383427	0.04350887862521091	3.7555321082720215E-4	1.1710227060603924	2.3929062364132158E-4	1.5121504930150893E-7	1.1910342450460492	-2291.893822663102	121.08145268698783	263.99920876746654	608.7882607388104	899.959060012644	506.3124412945474	91	3	61	115	54	0.4840823759897064	1.2555622985415673
567920000	-113811.75332944252	-110897.63579277178	-2914.1175366707494	-110897.63579277178	1241.059322259341	0.043926469435010794	0.35574117324983673	0.0604719271619601	0.01979257667541263	0.04688996784221452	3.655770081658268E-4	1.1691230245489124	2.3426992746116757E-4	1.604347882746923E-7	1.2007550636778528	-2290.6474035789797	129.5433708052151	378.7931828349767	647.0009060879432	799.0270863002777	487.1783787514924	92	5	52	103	72	0.4754964661233335	1.253258363023706
567930000	-113791.77029554178	-110905.49596833534	-2886.2743272064426	-110905.49596833534	1247.0154428009573	0.04172247919943801	0.35670931988109633	0.06109840321721719	0.01886306771448219	0.041205050939102275	3.6268417258854686E-4	1.1621955405589153	2.281043717887723E-4	1.2313312607676247E-7	1.135534909545785	-2306.1247893725317	133.50449239052068	168.2603435245076	813.1959635485853	808.0450925185013	489.3068486048747	81	16	24	164	39	0.48238625272924884	1.253258363023706
567940000	-113788.27247980886	-110906.10978478045	-2882.1626950284112	-110906.10978478045	1242.8901142706698	0.0460205013886468	0.3602691710181596	0.0592978206485238	0.01897722326458799	0.04030473098917666	3.666792420090618E-4	1.1798411170018854	2.3378164997104337E-4	1.11574604762017E-7	1.0909488547995412	-2297.539994943421	150.0630696474683	933.270966873391	718.6000434503508	739.8758460142241	425.99775902561237	99	3	43	136	43	0.48238625272924884	1.307449991401528
567950000	-113769.74181530622	-110899.44319739677	-2870.298617909447	-110899.44319739677	1035.8459087032622	0.045280311474972315	0.3602691710181596	0.0592978206485238	0.01854522538992095	0.04169385532405973	3.798195747274845E-4	1.1914517697705782	2.4095080876057156E-4	1.6291245843095143E-7	1.25541780163851	-2298.1862162074153	132.35555529880912	453.452791914693	598.589606963576	967.4871935319354	419.61626535474613	92	4	39	135	54	0.4870688730347006	1.3798203540576697
567960000	-113800.8710941786	-110925.16414516182	-2875.7069490167846	-110925.16414516182	1163.738009495163	0.04037776594934923	0.3448827394479542	0.05563144406151973	0.019621561304180146	0.04169385532405973	3.806221054531812E-4	1.2202102780256858	2.447773017355415E-4	2.462834927619676E-7	1.4307786615942877	-2272.1877403689423	121.85551605745312	94.73527380098864	169.5328880189004	698.9307613966263	413.8661877925618	49	27	18	173	57	0.4870688730347006	1.2688637133571883
567970000	-113805.14458566783	-110913.9390479419	-2891.205537725941	-110913.9390479419	1235.2232938307188	0.04531734113399886	0.3754810981485605	0.05714362251351485	0.01994071208062977	0.04169385532405973	3.887721239804164E-4	1.1354368526709053	2.449906300914976E-4	2.0164475170440157E-7	1.2680681889465373	-2276.165443035175	112.831970121849	162.96789459971984	314.56429392731843	777.9229731975046	439.6790368844626	74	15	16	173	46	0.4851116250563717	1.314071632513123
567980000	-113797.82672509589	-110913.34025084226	-2884.4864742536274	-110913.34025084226	1092.589887327758	0.04590446497411392	0.36846356908602446	0.05847422083734968	0.021164036310742627	0.04282916696914155	3.696165157186735E-4	1.1535330160329842	2.3926613340159738E-4	2.606853592329831E-7	1.5487074534442904	-2285.262609909401	160.6934269967328	291.78974278557206	220.01551619650675	812.7153881261919	454.0285895658634	86	11	8	162	57	0.4830847807366504	1.2518427093223377
567990000	-113802.2405906476	-110898.4052599798	-2903.835330667803	-110898.4052599798	1098.3903011631194	0.04400483776502833	0.36453877358288456	0.05944830070264402	0.020065324180066173	0.044288069185443875	3.7606521631679485E-4	1.1462748440419375	2.443359587371833E-4	1.6187726379030132E-7	1.1775781149195939	-2283.042305448072	143.52206224753607	173.1789556753284	363.7051025198242	796.1968441397256	370.40658092042975	78	2	17	174	53	0.4830847807366504	1.2518427093223377
568000000	-113776.18102556968	-110906.44872080212	-2869.732304767557	-110906.44872080212	1231.0213591756815	0.04415118845033795	0.3558718120507889	0.058339881747159233	0.017237268976712676	0.04058842142606224	3.942113939941266E-4	1.137505793290752	2.5400775640759996E-4	1.8506543917728E-7	1.278286491246072	-2290.4617819266396	145.14210932900934	351.975520928168	889.4413286236856	909.1782973840193	408.87797028086425	85	11	11	109	108	0.4775639783772694	1.2662481047108605
568010000	-113807.75225154342	-110937.46133516949	-2870.2909163739446	-110937.46133516949	972.9712042547952	0.04286869642212073	0.359209346649584	0.058339881747159233	0.02007402361034279	0.0406785326018078	3.981393397769849E-4	1.1818499619630158	2.606212281681884E-4	2.119807157367272E-7	1.336811070748566	-2282.99466261185	124.68941397200327	444.8786564800956	1009.6186696233981	784.8070169465893	406.5669961116719	88	12	75	89	60	0.4775639783772694	1.32148615098272
568020000	-113823.10943638644	-110928.94988998253	-2894.159546403918	-110928.94988998253	1013.5172872922128	0.04478212453357496	0.3625720815736286	0.05761356128719172	0.01845613636978224	0.042376396780385614	3.781955084883277E-4	1.2540783260243527	2.451602871892191E-4	1.9599685530523916E-7	1.317023641654991	-2287.6798497561963	121.67486202268886	157.80165261466226	427.1980691941068	804.1142605285961	349.5628731693289	44	39	31	160	50	0.4775639783772694	1.1959117228810596
568030000	-113770.61590795605	-110911.16950869013	-2859.4463992659144	-110911.16950869013	1064.687953330896	0.04560276998704706	0.37662977581186996	0.05773941050945051	0.01794692635409163	0.041764665168019494	3.783306807955843E-4	1.2439125032930156	2.4569439898426877E-4	1.337306669944636E-7	1.158648623754434	-2273.7444997867324	214.2839492603253	88.45788112252082	235.28299519134717	800.0367876793191	487.37424933278686	14	61	21	166	62	0.48055402315037354	1.3138692457786387
568040000	-113779.97371588096	-110894.62272563994	-2885.350990241012	-110894.62272563994	1097.0624749098333	0.04560276998704706	0.37008485156055715	0.059901167454100956	0.018387138512012884	0.04375013232790294	3.775392785070835E-4	1.2398273589364164	2.4309610620233335E-4	1.63965288818081E-7	1.1973201923106709	-2268.427582963612	204.87774488346884	103.82205522054481	399.54221679077585	806.4604016247741	458.9099430039385	12	68	18	172	54	0.48055402315037354	1.2065389643295061
568050000	-113812.21498524278	-110893.28932218636	-2918.925663056423	-110893.28932218636	1156.8552035406433	0.04284453145807837	0.35791002361202745	0.059901167454100956	0.01690642568209812	0.044316830767215556	3.8450332195831376E-4	1.2565842318580915	2.3306297789329718E-4	4.0575782796194266E-7	1.7574066777623603	-2299.318972190792	249.64624006033733	152.73785104540684	239.43023002604508	846.6798193263728	455.6836689038842	6	68	20	162	68	0.4911934795362586	1.3337006743241224
568060000	-113769.15252783554	-110907.42456920439	-2861.7279586311506	-110907.42456920439	1065.9425699852873	0.043047558553444366	0.35791002361202745	0.06176986573081101	0.017846270851228578	0.044316830767215556	3.891773255852065E-4	1.2150801570536558	2.459618339029234E-4	1.5149766556858177E-7	1.2119552688935087	-2282.1904046185946	451.8243473661072	94.79206393964931	161.39889678263577	842.7336595800653	432.35284114997353	4	73	23	159	65	0.4911934795362586	1.2954419721369461
568070000	-113796.25683202044	-110922.22202116002	-2874.0348108604235	-110922.22202116002	1209.9079692610217	0.04144035836947305	0.3655047733641699	0.06123821668102752	0.018238607409579416	0.04316178333444431	3.961116676411261E-4	1.2408236078969432	2.4637871269779196E-4	1.9427486973918573E-7	1.339700299981993	-2300.091375666937	145.873444491016	146.2130296523463	226.42454938232268	865.9100241075995	429.7555628029874	11	65	21	169	58	0.49091675651859407	1.3631340048910499
568080000	-113788.50253529225	-110923.27173375145	-2865.2308015408066	-110923.27173375145	1267.440255137001	0.03890288629696527	0.3544792820570635	0.06452224432962701	0.01582828377351348	0.047437263749648906	3.7705176727300104E-4	1.2092973657240527	2.3445203342935166E-4	1.3786905011844067E-7	1.19124049802967	-2294.4172845311546	946.8634992119607	123.38831834181757	286.21950211248156	847.6553431733655	363.8555525234765	5	82	10	176	51	0.48422700498933374	1.3631340048910499
568090000	-113818.56529989604	-110924.27045666278	-2894.2948432332646	-110924.27045666278	1180.4759346734709	0.04138507444621507	0.35404222067888197	0.056803100191208024	0.017267044277950658	0.04215034336821361	3.5749343552613584E-4	1.2210742261937813	2.3514387832056967E-4	1.5435490684109796E-7	1.2474028912383066	-2293.5338029631343	198.90114594740885	127.04398730024253	255.0317657536232	857.7656889394389	423.249759882131	12	71	14	171	56	0.49341229842177114	1.2931412741002362
568100000	-113889.71155038611	-110957.63079196059	-2932.08075842553	-110957.63079196059	1104.0055268742608	0.045544668748819725	0.3595348667599773	0.06004212293574359	0.01824099929866362	0.04215034336821361	3.7605849524260487E-4	1.2186548096050862	2.4712461514621157E-4	2.0185214790212786E-7	1.3084552879720677	-2298.9932920116316	145.4006012612257	120.1044761144299	368.9386776468029	742.123931373592	591.2849003051663	19	58	28	170	49	0.49341229842177114	1.2297273450452892
568110000	-113874.43776446099	-110939.93483541964	-2934.5029290413454	-110939.93483541964	1043.463911129406	0.045544668748819725	0.3821718949856594	0.057986508662771864	0.01824099929866362	0.04346961375042508	3.658416377742001E-4	1.197286664558269	2.4267804687307971E-4	2.150749065863656E-7	1.3341330876062045	-2299.023170882693	210.26284127661577	122.3242171369131	271.11272107393376	822.5641972367674	304.1923751944487	12	58	28	179	47	0.4756033154975047	1.2297273450452892
568120000	-113845.01677647965	-110921.70470201908	-2923.3120744605635	-110921.70470201908	1019.1200344580245	0.043758349062410114	0.36629992994307353	0.05982050419960972	0.01778435880491813	0.04490260688737449	3.5280728517167887E-4	1.2238391970098412	2.299734575052394E-4	1.6428957362137888E-7	1.249132192772627	-2294.1511992047517	183.0921484812472	80.09419186249914	461.7537160922873	835.9323683561316	564.1387760105229	13	64	16	181	50	0.4781632804097741	1.2297273450452892
568130000	-113839.87930568244	-110941.85046126605	-2898.028844416382	-110941.85046126605	1224.58942775704	0.043758349062410114	0.36629992994307353	0.05982050419960972	0.018671069218330377	0.04339478898762777	3.7169359051510825E-4	1.2835608599374475	2.3835456432917419E-4	2.0920601612314547E-7	1.374678351959184	-2303.018001380094	142.1500919651262	93.8688316484796	247.93851861791535	770.6548099811417	622.1674525334482	11	61	16	186	50	0.4907239825762675	1.2266407415619955
568140000	-113842.1377299962	-110926.29638741164	-2915.8413425845615	-110926.29638741164	1235.1701874784546	0.043758349062410114	0.36629992994307353	0.0605495380106511	0.018671069218330377	0.0399559356405531	3.657532069575943E-4	1.2221970070481103	2.2876138574252488E-4	1.5785058049363E-7	1.2230103645209536	-2301.8201137523165	420.1621521273538	102.92711232187389	209.41589194944	667.3460332489294	470.59348027264235	9	27	51	200	37	0.48797826842811	1.3930650897052146
568150000	-113849.89814238726	-110941.1931423656	-2908.705000021649	-110941.1931423656	1120.1006985313695	0.043758349062410114	0.3608018993012508	0.058936281513887745	0.015456100932289817	0.049212067934151	3.738483167625077E-4	1.17043085731927	2.4925199054017655E-4	2.405915526933487E-7	1.398987563067765	-2284.400214011316	331.77654502838624	59.280314276740974	208.74436969941667	720.4435374074768	448.2637959245455	8	26	57	166	67	0.49027130378166367	1.3514093752463634
568160000	-113825.85603801817	-110917.93682503614	-2907.919212982034	-110917.93682503614	1284.6196596483173	0.043758349062410114	0.37073664149514785	0.057669648820808085	0.019669587026779532	0.04715951949494145	3.601333697222786E-4	1.2337754952853361	2.3579441892137708E-4	1.77863578506575E-7	1.2815629465374536	-2294.4953527580756	173.63561553171914	57.942794984130714	230.43734432261627	671.6131768799995	531.9297140978913	9	30	52	168	65	0.5038902348094435	1.4511193969201677
568170000	-113762.88220856305	-110894.59796803031	-2868.2842405327337	-110894.59796803031	1138.0364795986948	0.04344875744525682	0.3511805052607697	0.05744538999600431	0.016666512097765374	0.04780873059213452	3.6267347581762964E-4	1.179934684518033	2.3311451226854508E-4	1.2013907476796697E-7	1.1511633504699248	-2302.510441769402	214.77611958337414	120.743996091931	133.42992452424676	692.8407157585766	558.2695528497701	11	26	50	142	95	0.5024123581957358	1.426493840784222
568180000	-113772.63349073779	-110910.60083872358	-2862.032652014208	-110910.60083872358	1165.8375311702375	0.04344875744525682	0.34472294414666915	0.05744538999600431	0.01711051516039051	0.04780873059213452	3.9199983319578496E-4	1.2046212831475194	2.4172613548371598E-4	1.418284499851278E-7	1.1777742384840553	-2301.489934982134	484.14111967975344	57.10001413589121	122.42964559828324	732.0837023969668	738.4406102498292	7	7	67	127	116	0.4785315270169179	1.4145632719106664
568190000	-113808.34331095291	-110914.51553775776	-2893.8277731951594	-110914.51553775776	1178.1979362054815	0.04344875744525682	0.3540846250865669	0.061064623472712035	0.01779447846623672	0.04040785639646093	3.8216112656382485E-4	1.2186913230402463	2.3801616669299642E-4	1.8675542739405534E-7	1.2915790872529596	-2302.5460193778886	252.46932541803312	577.5787765026618	131.12237818121602	672.8267898462117	645.1266425350566	8	4	71	103	138	0.4807490828791383	1.2668577517552588
568200000	-113779.32095137458	-110907.04711147584	-2872.273839898747	-110907.04711147584	1179.7936465575476	0.04330554162237482	0.374643075523051	0.05659586410134975	0.01779447846623672	0.04459952924921458	3.8477119262453243E-4	1.1953344864086732	2.3490176110177924E-4	1.6670920490182546E-7	1.2635538916764326	-2308.77543872765	140.19342050307975	320.55182984752923	457.57568156278677	797.7781285022362	538.0559549164541	81	2	43	162	36	0.4880912768519089	1.1928738261788479
568210000	-113773.94345384583	-110912.33492547122	-2861.6085283746065	-110912.33492547122	1200.5888359972785	0.04330554162237482	0.36401893346881026	0.06180975952843021	0.01779447846623672	0.04459952924921458	4.0262515783108163E-4	1.2751800501803081	2.3790758481207963E-4	1.7466486381839166E-7	1.2566285121128327	-2304.605980087055	142.66054446272588	445.7893650587866	623.8649730126688	796.9291858472114	403.64101821113286	80	9	23	187	25	0.4757056055505768	1.1928738261788479
568220000	-113777.50906617196	-110908.92082396254	-2868.588242209413	-110908.92082396254	1148.7895710417458	0.043199554097894804	0.34299616818800194	0.05434071158870819	0.018228761167087854	0.04459952924921458	4.0240596977297253E-4	1.2301062504211167	2.463539394896754E-4	1.4191404910189372E-7	1.114675711789694	-2283.833942054237	273.40191847062863	154.00391732542505	144.71043926315122	729.8056097313676	550.899511087329	18	21	51	173	61	0.47833887829334165	1.2316411518000925
568230000	-113788.96670085518	-110915.60778773854	-2873.3589131166354	-110915.60778773854	1088.323830719872	0.043199554097894804	0.3677635805705766	0.058003452278432524	0.017397142158886453	0.04595637435927355	3.9852161862733245E-4	1.2718853795354834	2.4037064611486685E-4	2.183689107858301E-7	1.3502974221743589	-2290.638983792657	195.1095913058997	155.27813784406317	105.96128284907032	637.3250986385794	511.26095320007994	29	3	57	212	23	0.4877478707564703	1.247683844541748
568240000	-113775.90959485403	-110919.72151109413	-2856.1880837599033	-110919.72151109413	1121.894691086417	0.043199554097894804	0.35029025523216184	0.058003452278432524	0.017714594701065053	0.04540979234155874	4.1781319362502715E-4	1.1953351987682943	2.540608554002975E-4	1.832795399732783E-7	1.2030881049635964	-2276.7788503175225	534.9092910245363	115.0765257294726	202.6829858684874	699.7758085964014	533.7429282894442	9	54	26	195	40	0.4877478707564703	1.364135392829444
568250000	-113743.66784869267	-110890.34136890426	-2853.3264797884085	-110890.34136890426	1026.4182691739354	0.04253406511492592	0.35029025523216184	0.05890498217690353	0.017714594701065053	0.045709237785466636	4.0432545893618016E-4	1.229999533151526	2.502608085268147E-4	1.9824895588234942E-7	1.2936444355320116	-2283.8230081825304	190.05148031173036	136.23751386423635	738.8426497186475	697.4632177713455	398.2763941495258	19	70	149	61	25	0.4815806352710184	1.3630127094851283
568260000	-113810.7107051182	-110921.66848823092	-2889.0422168872724	-110921.66848823092	1053.9663710751245	0.044476768153075205	0.35029025523216184	0.05768064066799775	0.0169335729929695	0.04505810806938669	3.952480043266622E-4	1.211837637442362	2.44087414374262E-4	1.7245421949649277E-7	1.1891003999026095	-2281.4449143694983	107.89798157832719	168.03245261706505	561.8301050973439	774.248181634836	729.9990743861698	79	12	76	95	62	0.4815806352710184	1.3630127094851283
568270000	-113839.16703064198	-110924.7584697936	-2914.4085608483897	-110924.7584697936	1135.5149383784574	0.044476768153075205	0.35029025523216184	0.059666668389886234	0.01850524989141075	0.03921705950269791	3.898887894995213E-4	1.2225093634082	2.414981850487594E-4	1.9666776333530494E-7	1.26285132929789	-2294.0671237389192	149.5574019625108	640.4224298174961	725.4035991690861	630.1611969445311	388.3462570667529	86	82	126	20	10	0.48137347706940736	1.3630127094851283
568280000	-113850.84895206627	-110930.47579444008	-2920.3731576261966	-110930.47579444008	1061.9978628904503	0.042981362244720114	0.3682305114758419	0.059666668389886234	0.017728779896123724	0.046449034032430364	3.743547134468147E-4	1.168166743685763	2.385769784380909E-4	3.1969079403948105E-7	1.601619022710857	-2292.5426576920863	152.32919728608366	526.6961498123557	640.1537562544846	463.36455501514354	355.3052779868744	78	47	101	81	17	0.48269558156817866	1.1573074734511775
568290000	-113837.98197920149	-110915.23915161798	-2922.7428275835155	-110915.23915161798	1000.1272711863031	0.0433228339421225	0.3546374112584014	0.05805260145334068	0.020537032926485472	0.040997645590170766	3.7148266399297027E-4	1.1284810480099603	2.501623287201449E-4	2.6283807154640526E-7	1.434874441379072	-2274.5114249871963	139.0856132465951	97.57128148121265	261.31700947152734	691.0873560380533	554.2007220176735	18	59	20	139	88	0.47683620185945413	1.2025833206742398
568300000	-113872.71321427549	-110938.30596718493	-2934.4072470905476	-110938.30596718493	1249.814930553541	0.0433228339421225	0.3531091787249407	0.05676165838962742	0.017983161260360044	0.04680854838767977	3.6694320859690125E-4	1.1346633413493048	2.512308374693454E-4	1.6648706602073465E-7	1.1562895840943261	-2271.6968333359564	314.45039280296487	117.81375858650604	655.2576744419546	844.6786596004791	411.3833939332889	9	70	113	77	55	0.4800989186010293	1.1975956152479195
568310000	-113867.0735917711	-110926.98082744787	-2940.0927643232267	-110926.98082744787	1061.12589759482	0.044407922532259225	0.3488351148436781	0.05676165838962742	0.021470485806014575	0.04088463885972448	3.6536291717066514E-4	1.1147449290889697	2.5546497295757774E-4	1.764200035698294E-7	1.1723332925880094	-2268.6010226562057	387.89230362956187	127.44515274372048	721.7583506796772	1193.2553390510336	453.11388992558375	3	85	167	12	57	0.48052694688934305	1.233269967079788
568320000	-113853.8973538271	-110930.01511539005	-2923.882238437045	-110930.01511539005	1153.469345562284	0.044407922532259225	0.3698319360374349	0.05676165838962742	0.018818046130960428	0.04088463885972448	3.7139515139677153E-4	1.0696643379698259	2.625426383453349E-4	1.609071359205402E-7	1.111927129287302	-2251.620740023561	204.91208199310776	107.87442413553586	622.1088399139959	503.3460355548394	343.37486938714386	12	75	148	62	27	0.48005056686442626	1.3341319406626264
568330000	-113826.86438604741	-110905.85999213175	-2921.0043939156635	-110905.85999213175	889.2830265364313	0.04459672722186951	0.3658022499536202	0.05822364928757884	0.017482551869438267	0.04572762165159769	3.6827041706580086E-4	1.091707355575996	2.586863205873721E-4	1.607137540052838E-7	1.1521401054734537	-2269.3380817328684	93.6624960191568	110.36458123699349	632.0009854957282	1075.6484113261797	633.3730529955517	5	81	116	21	101	0.4938745736677679	1.4189080850392617
568340000	-113826.33106620667	-110909.06235434167	-2917.2687118649956	-110909.06235434167	861.0455567672424	0.04186315755939184	0.35084999414457313	0.05214612704149364	0.016942899861253018	0.04572762165159769	3.6435011794864764E-4	1.1628288146737278	2.550842407188089E-4	2.3305344516034883E-7	1.3937653538990182	-2281.050697080897	125.869442622282	92.1867937936828	748.6262051898959	852.374534093731	563.0598425323063	32	43	116	40	93	0.4902905919976461	1.3008548431845737
568350000	-113823.08649251767	-110908.19643687732	-2914.8900556403482	-110908.19643687732	846.3907857610862	0.04097764239701881	0.3546347502432852	0.05944588709241109	0.015508770966282608	0.04444406357495054	3.724392845729962E-4	1.172273924303549	2.6846497037157313E-4	1.6009112515735493E-7	1.1601622707923356	-2264.7150853314415	251.94315306893202	79.08603613721894	516.350476896951	927.0749956694588	609.7209001195647	15	64	81	116	48	0.4890905983208436	1.253110545560345
568360000	-113822.9686547515	-110917.26793675275	-2905.70071799876	-110917.26793675275	905.5750373169593	0.04440080578403426	0.35214037980951185	0.06036158376764145	0.01911537258774609	0.046085493044244336	3.67005826689954E-4	1.2047375521925738	2.5629939140510693E-4	1.942982790512008E-7	1.27325530787964	-2267.2894959166224	128.52788918491086	102.11953350803294	565.8930760249407	760.9129010770981	512.2630212961126	22	54	69	90	89	0.49365997444255666	1.3575028908973104
568370000	-113823.93486883906	-110897.11386260112	-2926.821006237938	-110897.11386260112	830.317473281141	0.040825379812611376	0.36132463731424075	0.05882953318850085	0.01849905925635928	0.041529536673618105	3.7201119423843507E-4	1.1488727015893432	2.748887516430941E-4	2.5871391428403564E-7	1.401602910806432	-2269.5984493473607	170.9683318653723	130.2754252703983	460.9222464398278	705.2451886401108	437.8020516903134	14	75	18	166	51	0.49365997444255666	1.3575028908973104
568380000	-113850.52211059642	-110940.24792913119	-2910.274181465224	-110940.24792913119	768.7034993474375	0.05014035897041209	0.3542003727938959	0.05792239475568809	0.01749936079255642	0.04645605651379142	3.676981430061492E-4	1.1559922967671283	2.673029479077586E-4	1.738132775766148E-7	1.2249446889151547	-2278.9467707828508	70.96887767570371	137.12075658308262	514.8158353397029	687.2143991753275	472.2728112949115	47	37	46	158	36	0.5037707278735165	1.3745909236239937
568390000	-113792.31750920539	-110910.92691538879	-2881.390593816597	-110910.92691538879	760.1585812320017	0.04593538623521554	0.3775313880248583	0.062110777665079386	0.01749936079255642	0.04801976449732034	3.7776046342033497E-4	1.1285181026042943	2.669964594731047E-4	1.6132044973928255E-7	1.211365720142709	-2282.632140093597	119.996739166325	249.35840021647036	546.5323131732091	672.2403684479218	501.7484553810115	71	11	45	160	37	0.47724153528174573	1.3026420042129523
568400000	-113820.04574406196	-110921.98596645225	-2898.0597776097143	-110921.98596645225	801.2348183442523	0.04593538623521554	0.35353751327486665	0.0579379975459499	0.016413173628618077	0.04801976449732034	3.7081474596537266E-4	1.1862347246672469	2.532784733150197E-4	2.550552178010882E-7	1.460605932898898	-2283.4323994156	111.22430482203771	503.027897933027	536.0935532983444	754.3165934567768	510.693089717889	78	16	51	122	57	0.4796688829932408	1.1516636174882182
568410000	-113821.5020457521	-110906.51511059146	-2914.9869351606494	-110906.51511059146	869.8422058004529	0.04593538623521554	0.3552827754970747	0.05214577649210168	0.01938920388823482	0.040904630717293944	3.722686879858026E-4	1.209001024327737	2.4721480663747E-4	1.82747674416834E-7	1.2540406135309548	-2296.228647215629	137.98983095488472	224.92560682180195	571.6414183083492	668.1683724137479	541.2942080580765	68	16	80	129	31	0.4730694390872148	1.2088352401960087
568420000	-113831.4764142799	-110917.5995993938	-2913.8768148860986	-110917.5995993938	1070.0387211117068	0.04778185857889393	0.3541273452328843	0.05262479360336214	0.01938920388823482	0.04566718005027585	3.7101450272786717E-4	1.177721889032259	2.3768202704225347E-4	1.4111992595952604E-7	1.1396292468897542	-2301.964355014319	117.13161199301567	251.22439670047154	547.301174802227	846.9724095096778	612.4160171664394	57	36	41	103	87	0.4730694390872148	1.2088352401960087
568430000	-113859.77247263487	-110931.06484138066	-2928.7076312542076	-110931.06484138066	986.5876589293747	0.04533628690350765	0.3541273452328843	0.053808361857896676	0.017405316198127442	0.04566718005027585	3.691091974629947E-4	1.1614022653390064	2.375768403566904E-4	1.8869818044197375E-7	1.2409673534424617	-2290.68331326137	106.50135759807392	192.95780714375817	375.3139864707006	708.5391715930147	745.1394484370904	56	33	27	78	130	0.4686584156228598	1.2012161808807629
568440000	-113845.30122693728	-110920.80365517402	-2924.4975717632587	-110920.80365517402	892.8807809268943	0.04524351503927458	0.35601494488086705	0.053808361857896676	0.017193742047874112	0.04115588954724069	3.8243072834965295E-4	1.2659442985624767	2.496300316200919E-4	1.987251271727326E-7	1.27564582368136	-2305.1201697837128	132.43403115507937	233.5878439496743	453.3324281138504	815.8986555848318	614.5510754904874	84	5	20	153	62	0.4686584156228598	1.2012161808807629
568450000	-113864.98675073907	-110922.9445773488	-2942.0421733902813	-110922.9445773488	1067.421244707626	0.046161247372128206	0.35601494488086705	0.053808361857896676	0.018801912830926526	0.04115588954724069	3.601802827184854E-4	1.2137278118056383	2.320962246244789E-4	1.8302669539992319E-7	1.2701445840547971	-2309.275197748448	181.34016461179067	162.97308016355328	640.9287284213555	851.49272562099	358.14801087656355	35	50	43	146	50	0.481988129769124	1.2012161808807629
```
