## Supplementary material for "Reliable estimates of Japanese encephalitis virus evolutionary rate supported by a formal test of temporal signal": https://doi.org/10.6084/m9.figshare.25486117: JEV_G1-G5_GTRgi_ORC_BSP.log (part 28 of 66)

```
568460000	-113820.0150125216	-110920.55373605777	-2899.461276463825	-110920.55373605777	1110.0929358985993	0.043883488175057286	0.35617089078110853	0.05729418942093723	0.01758187682788231	0.042322237397634486	3.7216117894712104E-4	1.1887406363375477	2.3313282234463644E-4	1.4999556038280744E-7	1.2201207103852985	-2320.1993356953717	93.10289742558805	115.19831470852517	267.4801210966284	730.4274564805287	499.23326474710046	34	30	25	190	45	0.481988129769124	1.3725446016282188
568470000	-113822.01730431977	-110899.84392437128	-2922.1733799484978	-110899.84392437128	1140.4812599365423	0.04668887978709868	0.35617089078110853	0.05809713988119456	0.019150474807351877	0.042322237397634486	3.6413475849889315E-4	1.1792418634699908	2.2841185902240104E-4	1.5199396036436305E-7	1.2054498797575142	-2311.5322494712354	58.018986746860634	124.49563547691827	327.05283875422606	838.8380798672398	569.6767792207309	2	64	16	189	53	0.481988129769124	1.289275847876139
568480000	-113827.89104226501	-110908.67754049043	-2919.2135017745763	-110908.67754049043	1034.470955673567	0.046260270266498094	0.352982127940127	0.05443047077803117	0.01890723466163353	0.0445499535240016	3.448285848606497E-4	1.240996017653103	2.2163863393981635E-4	1.5679025070144092E-7	1.2593425328424592	-2301.3786668507614	227.44715966385505	90.81860305295642	188.8073354627949	739.9786079957962	743.5668303271252	10	55	14	171	74	0.48142728867007156	1.2379537830035037
568490000	-113823.80121614815	-110900.14898049054	-2923.6522356575997	-110900.14898049054	1072.853664806418	0.04372952232063673	0.3613503705302678	0.06056602250158424	0.01890723466163353	0.0442863168751622	3.503099358221178E-4	1.2187749320485293	2.2979565695130022E-4	2.4129388583036077E-7	1.5096049257238413	-2306.460660858902	241.22219479573926	80.32989226956785	219.07670427787383	879.3317338453667	435.5508156834395	10	52	22	201	39	0.4858343192572602	1.3277460742704943
568500000	-113825.77504383214	-110895.12464643572	-2930.6503973964077	-110895.12464643572	981.9524936563728	0.04269360018911477	0.36591336639324173	0.06056602250158424	0.01910208215300454	0.04754251940772424	3.598786691959584E-4	1.2227931810632742	2.296137458101544E-4	2.669816900020521E-7	1.522427310214149	-2311.7037783364376	143.30134427202628	99.08695720881796	194.3393502520458	703.0895777870672	142.54097290988113	19	53	12	239	1	0.4952582949112324	1.3830175160408773
568510000	-113826.33916257403	-110903.16047341049	-2923.178689163537	-110903.16047341049	1010.0331688823433	0.0419141310079495	0.36591336639324173	0.057344531953032477	0.017725317660853668	0.042777902181438496	3.5936340507924046E-4	1.2507498544938134	2.2391160196231255E-4	2.3606448141605953E-7	1.4794630309712105	-2317.824774725347	198.12040900983564	99.48358560909496	441.07822562050563	888.3482828509733	568.2592201786481	38	50	25	186	25	0.4921531318571946	1.3647987726228898
568520000	-113792.06946373114	-110899.18931305845	-2892.880150672682	-110899.18931305845	1042.4932187478264	0.04520698476600996	0.3690317931584178	0.05725842968436254	0.018958575901402812	0.042804427721088445	3.5704661029266875E-4	1.2463887990327092	2.183282347053496E-4	1.7923543731841702E-7	1.3517891397952926	-2312.2263523675247	99.2946496828572	71.96846567074185	541.1940305805357	820.8573541872896	530.4302649732913	61	19	24	174	46	0.4921531318571946	1.397337624574183
568530000	-113819.45651762177	-110916.46987576183	-2902.986641859937	-110916.46987576183	1107.2106407363312	0.042057403133612704	0.35828960278029875	0.05893782474691094	0.015701221236427518	0.046592306063289846	3.6161286015679413E-4	1.211269683167097	2.2363402556853604E-4	1.6065648934444934E-7	1.2581796851899512	-2314.2110049816424	109.44396009440888	263.9003878834141	311.774302100048	833.7791568598258	570.5555199667099	82	5	3	173	61	0.486772384507483	1.3033282834210418
568540000	-113823.10123677595	-110909.97712594997	-2913.124110825979	-110909.97712594997	1021.9753838833865	0.0437323276208943	0.3589024526457531	0.05757963637016222	0.017855580640764136	0.04272862084340348	3.676042968561402E-4	1.223568007386372	2.4381672250323256E-4	2.040408452730824E-7	1.3630987800275431	-2311.4636943893684	133.56660407914973	443.12392500134877	384.71094004793974	992.6892131311128	613.7970535691657	87	17	4	150	66	0.4831178190023788	1.2891054391652192
568550000	-113830.53773429181	-110921.2833583597	-2909.2543759321115	-110921.2833583597	1014.3183080903625	0.04391389541223484	0.3589024526457531	0.05757963637016222	0.017855580640764136	0.03981003961802539	3.5918537017644265E-4	1.191848283942005	2.3894236014251763E-4	2.0495050263783274E-7	1.406802834142525	-2313.1452831306497	167.66428279244298	755.7583524649876	959.9244521914887	992.5540512955923	624.9666427975578	90	75	10	89	60	0.4831178190023788	1.175786365918756
568560000	-113823.99107202356	-110903.52871015629	-2920.4623618672726	-110903.52871015629	1063.4254880970768	0.04391389541223484	0.35964140131895583	0.05586543716231459	0.017855580640764136	0.047593482728852415	3.584327329227044E-4	1.2257465827092897	2.3571902045073424E-4	1.8547604453896398E-7	1.33819089171767	-2313.258362163946	147.7844783526873	794.5748708490622	1030.1613197188876	837.8934091745773	388.5356959736055	91	57	33	98	45	0.4831178190023788	1.3140078351316413
568570000	-113821.36873867475	-110893.02292237048	-2928.34581630427	-110893.02292237048	992.2312953688062	0.04487822752854092	0.35964140131895583	0.05476153709608755	0.019729548063924733	0.043602159136165164	3.4850125127684897E-4	1.1909485837052514	2.4054630703759122E-4	1.3496214901574939E-7	1.1870240794492413	-2320.778557126025	138.02680918239642	1056.3102642277704	2213.8688880765835	677.851985128794	386.88309772886845	89	75	12	121	27	0.48885390790952776	1.2716575220739599
568580000	-113884.31432028658	-110934.69021484569	-2949.624105440884	-110934.69021484569	991.6055355799981	0.042886560190848244	0.3749815458445024	0.05973529671330736	0.020130463529979842	0.043602159136165164	3.4807852376656103E-4	1.1884755891290573	2.4116281197742224E-4	1.9999715247807835E-7	1.3693820505836538	-2325.286277564606	180.14199716543746	905.7180512801407	575.9867948191694	833.7082018519792	601.288191100465	91	104	43	30	56	0.48885390790952776	1.3826739530178898
568590000	-113883.32408424169	-110949.82390908313	-2933.500175158545	-110949.82390908313	963.6032007461553	0.04620590868525955	0.3513305618079113	0.05973529671330736	0.01985013771269202	0.04588124122152022	3.4295684211458656E-4	1.15065735221545	2.3314694061921172E-4	1.1809475069388319E-7	1.1367120073910775	-2330.112416142647	153.9751888770268	749.0363965967384	837.6712426688866	1099.179325793952	422.1246057088391	88	98	67	23	48	0.48885390790952776	1.280580355974258
568600000	-113861.1704166473	-110907.01887662275	-2954.151540024552	-110907.01887662275	1021.3096808410002	0.041930615449269695	0.3594117711725833	0.05616160227729768	0.016528417435651557	0.043620106968523434	3.318652475962814E-4	1.2395157571345299	2.2887063789928778E-4	2.200485506218736E-7	1.4838629300237856	-2326.464118156639	136.4117031773441	887.1841523539807	588.9674920077691	658.1063412413155	496.67522567774535	90	161	10	44	19	0.48885390790952776	1.2461932045615265
568610000	-113868.99488766101	-110932.52281491489	-2936.4720727461217	-110932.52281491489	1054.4671352267521	0.042212613545318224	0.3540415417710738	0.06131138187083356	0.016528417435651557	0.04234064768509077	3.333128988919287E-4	1.1553856913368437	2.2972782031649495E-4	1.4879732367666544E-7	1.2801326464764102	-2325.6152257586305	146.68723878353208	762.7888785355381	819.6605344618307	454.73043394529265	623.9223236409648	86	148	72	16	2	0.48885390790952776	1.2461932045615265
568620000	-113860.36018599712	-110923.49764329908	-2936.862542698036	-110923.49764329908	1184.3141070672727	0.043522356768455395	0.34524007242105115	0.05824875448905205	0.018766151993344467	0.04420453119294246	3.373876265323727E-4	1.1448635011379953	2.26819497709417E-4	1.3107661163096656E-7	1.215190572321011	-2332.7618185433776	188.16299391521343	741.0100533479158	799.6477020143083	638.8176407893712	419.99141387079067	86	131	5	84	18	0.49118092257805934	1.2461932045615265
568630000	-113870.76615306945	-110947.11947259765	-2923.646680471792	-110947.11947259765	1146.5792041869897	0.0424905312810246	0.3499420129143403	0.05824875448905205	0.01652614431737717	0.04275085633902092	3.4669651058244044E-4	1.112754283030227	2.3279287277239556E-4	1.3543357266756316E-7	1.205837648438316	-2327.707389804475	138.5610287200722	628.5877391150761	1159.6922483459143	1019.4529982350846	480.4780607576936	88	57	12	57	110	0.48415375227675256	1.3112705836625909
568640000	-113872.05814098935	-110949.49471421039	-2922.5634267789533	-110949.49471421039	1074.2480775138217	0.04395087907502895	0.3433522475937617	0.05824875448905205	0.017772863094827496	0.04275085633902092	3.315924499591628E-4	1.1844401402907507	2.2856579851772275E-4	1.4091375427902707E-7	1.2666593312913343	-2322.5742492402023	128.78560831485157	661.297531342275	659.5582569743594	1190.668383919518	575.8479713970777	86	52	26	52	108	0.48273653798608224	1.2079121080929913
568650000	-113859.51103517824	-110948.59413150924	-2910.9169036689964	-110948.59413150924	982.1044893387332	0.0444191726091672	0.36203466061095846	0.05824875448905205	0.017772863094827496	0.042154167582150376	3.3249481446101953E-4	1.1925949625281251	2.3297988283430408E-4	1.1784680016557002E-7	1.184924121105876	-2317.41224141038	163.92685788935248	544.5805800208786	719.577007054	1399.9888220095975	611.9973080753985	90	43	33	17	141	0.4949416426001813	1.2551065228304925
568660000	-113823.96427659979	-110912.87889237025	-2911.085384229536	-110912.87889237025	1166.6480240579285	0.04278301827494771	0.3453552990187402	0.055131040884708715	0.016137311070802095	0.04623281284057459	3.462431360344472E-4	1.2108296620430532	2.319589155631722E-4	1.41563753651186E-7	1.245455310712631	-2324.5569736839348	127.00497095417498	570.8619416217707	595.7843805968713	887.002550713004	785.8865425967516	92	5	31	17	179	0.48891202897042946	1.2551065228304925
568670000	-113862.1030732399	-110936.4308233836	-2925.672249856292	-110936.4308233836	1072.0417851979444	0.042743570159043655	0.34779528845897417	0.05435678492805324	0.015752849675273385	0.045112221798082955	3.54551731250202E-4	1.2402821271162034	2.3790787097409505E-4	1.6264177018981542E-7	1.2713585367498252	-2318.897301633236	134.38759811960077	544.5199354649712	1242.2589704296627	1114.1869333119364	640.3237884950229	98	27	33	58	108	0.48525907375258975	1.3513133312819412
568680000	-113834.42052048093	-110910.43763045999	-2923.9828900209454	-110910.43763045999	948.9001174519465	0.043652528199850306	0.36509661056929227	0.05881328958871761	0.016947666620498125	0.04777426585399207	3.4463212082851363E-4	1.2187021189427492	2.284075764549273E-4	1.5946716003446866E-7	1.296818522272653	-2329.699230888373	137.16055838235695	1051.4153633707085	1345.7316013700365	730.486139088998	621.9906922118655	98	119	13	1	93	0.48525907375258975	1.3145354147037374
568690000	-113840.88100652755	-110937.87630904207	-2903.0046974854836	-110937.87630904207	890.9567426772295	0.043652528199850306	0.35126188911731854	0.061062395383294436	0.019494969327535305	0.043032111982620386	3.649378655375944E-4	1.193480810874687	2.3895258131119844E-4	1.146248431129045E-7	1.1501456992592347	-2351.579503336437	194.4771037455114	828.8520620634064	1487.2291101907103	1039.4751167172724	688.7857485161121	93	51	66	19	95	0.4797310445126955	1.3145354147037374
568700000	-113800.8046996623	-110912.38205266708	-2888.4226469952264	-110912.38205266708	912.7957847565582	0.0424693848964279	0.3605315281010556	0.06070700154306932	0.017419463466313713	0.0432131118387243	3.4884040011482186E-4	1.150128943014466	2.291407385416188E-4	1.0758627586988167E-7	1.1636451490192488	-2345.98506393528	156.9587318348858	653.4717371766463	997.7056219138364	893.0834166066251	688.3151709914825	87	75	8	56	98	0.48365415883327667	1.2935004636538219
568710000	-113845.79127342597	-110930.65736539157	-2915.1339080344055	-110930.65736539157	928.2571962655486	0.04420859558169142	0.3605315281010556	0.059471221617447396	0.017788370362829275	0.04474309440799891	3.4290163046098274E-4	1.1813567903827467	2.199518285358204E-4	1.9277342862992175E-7	1.4775906619284302	-2343.830185036387	147.23353480312767	639.7867575724158	1195.672251349795	1814.6542067400549	808.3759587667888	77	63	34	19	131	0.49106925081100283	1.2935004636538219
568720000	-113839.27301315019	-110922.0087322559	-2917.2642808942896	-110922.0087322559	820.7568090182012	0.042097522150524085	0.373234113282645	0.059471221617447396	0.018029148437140537	0.04474309440799891	3.5738447385000815E-4	1.2067452546226733	2.4601888804177583E-4	1.7551608614106007E-7	1.3638731198672907	-2339.942028596535	130.3601527988049	562.7714070265773	820.7659764279641	1154.0998429465972	698.9331115192721	82	48	18	78	98	0.4930225384354374	1.4037660834792343
568730000	-113818.74884020853	-110902.39687334515	-2916.3519668633867	-110902.39687334515	762.5160108380786	0.042097522150524085	0.35707405377236745	0.058788515835937076	0.019259162896425784	0.04107184530945645	3.5869840288107476E-4	1.1670979561326678	2.458262840117698E-4	2.140593076518914E-7	1.4750383919224181	-2335.673123210199	124.11563621103844	612.9317165532639	1192.292888805048	817.144168300242	461.1887486065005	90	55	32	92	55	0.49091899801979777	1.3839156050100612
568740000	-113837.93066099744	-110921.47315956134	-2916.4575014361003	-110921.47315956134	742.6467867148848	0.04551936816287628	0.35707405377236745	0.06081205149584163	0.017186845353809845	0.04107184530945645	3.4403784630535213E-4	1.233262901654383	2.3956723886372255E-4	1.478854883551701E-7	1.2825266556712172	-2335.5405278686667	130.94521640369078	403.0627112748143	1164.8973520978311	774.5595051943951	745.6094167410754	87	26	126	52	33	0.4952500652809321	1.3839156050100612
568750000	-113838.93946349407	-110910.08241158907	-2928.8570519050018	-110910.08241158907	757.861735534033	0.04598394336997849	0.35707405377236745	0.05956382330289196	0.019708927328603344	0.04107184530945645	3.5207326873000093E-4	1.2181706152529581	2.4676810872900396E-4	2.2398033118609428E-7	1.449278713981356	-2323.177660680578	116.80216061428142	293.3810489896043	927.2335254448865	1292.880074540463	672.3231678529752	87	19	56	55	107	0.48732842103203844	1.3542695983728845
568760000	-113831.55971963935	-110891.7952185795	-2939.764501059852	-110891.7952185795	799.4984245888626	0.04501478265835627	0.35707405377236745	0.05956382330289196	0.01695196150032212	0.042697802774945094	3.356764824894875E-4	1.2671785539018694	2.377733886188391E-4	1.911898056913094E-7	1.4066081904513839	-2328.23585506754	117.171665397408	478.2570851127356	951.537580450462	686.9026367817996	641.5408259501746	89	10	150	5	70	0.48732842103203844	1.2516397493096187
568770000	-113849.94712987817	-110905.34972482761	-2944.5974050505656	-110905.34972482761	912.9262353973246	0.04400551105601825	0.3725066307715801	0.05743233335115618	0.017597049934738054	0.042697802774945094	3.360533637347338E-4	1.2322582868249559	2.3414551561898325E-4	2.1521028433124733E-7	1.4815606212993717	-2336.286314073688	145.33636191361649	276.4884717181162	1057.016919881887	938.931556032751	654.5723360977997	83	8	104	50	79	0.48732842103203844	1.2516397493096187
568780000	-113850.51607671837	-110912.47467518625	-2938.0414015321207	-110912.47467518625	927.4256013071571	0.04770168719652475	0.34952658800152797	0.0591924908356365	0.017597049934738054	0.042476806427771574	3.278323015783886E-4	1.229151468581854	2.2586207608910015E-4	1.6709237171352745E-7	1.3885301983335518	-2342.080263529324	133.56610006314645	113.43431433124756	962.334400835281	975.010577409849	604.2014802505105	59	27	98	80	60	0.48732842103203844	1.2158025288316359
568790000	-113823.55755401617	-110903.24178821384	-2920.3157658023197	-110903.24178821384	817.3739383486131	0.04120847604557026	0.36233369743141286	0.06159883769751025	0.016902793437288368	0.04427404337779469	3.3667149385989273E-4	1.2316681315655236	2.2056660947069947E-4	1.5686961662442767E-7	1.3648287264743146	-2352.261703997658	120.68606104376599	220.6374272915038	883.1422987194368	816.210019533528	1047.1687151119952	65	24	61	151	23	0.48127258105441517	1.3170500467777875
568800000	-113847.65120896959	-110911.94608564007	-2935.705123329523	-110911.94608564007	749.4573341180982	0.040933346053768194	0.36233369743141286	0.06121393012618442	0.016902793437288368	0.04427404337779469	3.3633672903691565E-4	1.2555188552157612	2.2745610015813394E-4	1.5443484900770382E-7	1.3243847581723498	-2339.817271196579	173.0038621581109	681.6716888114445	789.6798627962356	1454.8011858267596	766.6276181208322	89	18	145	4	68	0.48127258105441517	1.215019822320656
568810000	-113820.87161159221	-110889.51279876735	-2931.3588128248616	-110889.51279876735	795.576924361585	0.04523511452173748	0.36233369743141286	0.05977118414504876	0.018213606423100007	0.04427404337779469	3.46097708250028E-4	1.2969256941817846	2.3674451114423197E-4	1.9482376604570468E-7	1.4121319330239452	-2329.8080206047	111.86957748129467	315.9674548315594	930.7935271985709	520.2993263140687	481.86955937054364	92	3	208	20	1	0.48078502658577565	1.3069740314701508
568820000	-113821.44070037876	-110894.1043470594	-2927.3363533193574	-110894.1043470594	799.0810083565166	0.0444796999465391	0.37047594906930603	0.05850737249978651	0.018213606423100007	0.04427404337779469	3.4283173097065216E-4	1.2120292586145627	2.4268268038136188E-4	1.6496534221692547E-7	1.336555594166528	-2334.5062723837864	135.13477247313872	229.3132353336398	927.7886106040431	396.2522082323377	665.6402905151632	89	4	164	20	47	0.4839962052095766	1.3858070729923628
568830000	-113844.9979635893	-110889.33944072812	-2955.658522861177	-110889.33944072812	832.8137954220048	0.044953652153629946	0.37047594906930603	0.05883684378610668	0.018928801688354428	0.04427404337779469	3.190852187037632E-4	1.2214780487218533	2.281524893172801E-4	1.1060975981549783E-7	1.17572281571023	-2340.327714063692	155.43702417065788	612.2758168384871	735.4445964941567	912.7262804612357	491.8625331209404	93	19	105	56	51	0.49780745554106626	1.2656241408351843
568840000	-113834.88638836645	-110894.66717571604	-2940.2192126504087	-110894.66717571604	852.2831359710877	0.04224576635412652	0.3581105021746609	0.053992580834082926	0.018928801688354428	0.04427404337779469	3.236363121267499E-4	1.1912654181746762	2.3372313573233493E-4	1.3737908357357134E-7	1.2777795180640505	-2333.785023335604	134.21995468931297	247.36757304262878	958.9508386137026	599.6401206810286	512.7600635107783	82	10	180	47	5	0.5001087905971295	1.3651685276581536
568850000	-113872.4713962496	-110899.71265084142	-2972.758745408175	-110899.71265084142	743.7563831874255	0.044882260100279785	0.3581105021746609	0.053992580834082926	0.020307386815384784	0.045342717587514604	3.159089732369405E-4	1.21945715718524	2.3807097056049358E-4	1.3465401032219439E-7	1.2691607836652543	-2346.7607446743946	152.20142166664482	199.47198260608087	951.7486777441071	828.5635058249479	684.1456550748871	83	7	141	65	28	0.48876890542928336	1.352277075829463
568860000	-113907.46658778116	-110934.7830002544	-2972.6835875267598	-110934.7830002544	785.6191772041693	0.04605699340709461	0.3530415210618403	0.05423848856235932	0.018975341094548064	0.03948885000566711	3.3020477247598786E-4	1.2517408911480559	2.4185112620401687E-4	1.3741750264687902E-7	1.2523315106107666	-2363.9150454752084	129.65274617906658	366.41262951324615	1037.1714249289496	986.7949547861234	532.5375450988149	75	11	41	144	53	0.48876890542928336	1.2882987494579468
568870000	-113871.98528305523	-110901.50676802755	-2970.478515027675	-110901.50676802755	834.5618181354531	0.04605699340709461	0.3508345192781982	0.05423848856235932	0.016358073425702283	0.04639284107360225	3.2671106579402516E-4	1.1425403591342977	2.3747217315981677E-4	1.433036823157478E-7	1.316062938121398	-2371.840449924643	170.5551562021377	452.59264694866624	978.0729091986676	805.9698351221358	872.5793925848553	79	13	101	114	17	0.4938513830202569	1.26790458308747
568880000	-113872.3580692578	-110925.97500417854	-2946.383065079249	-110925.97500417854	865.5167391058188	0.04432202916825198	0.36330650010994175	0.05607130899517024	0.015794199379222933	0.045195096592738	3.141891067906163E-4	1.2123134001120175	2.3233087287396467E-4	1.0189504297759808E-7	1.1910288552856692	-2366.1637013567224	142.57091377348576	455.34491718983014	951.6208942194468	1024.9212281504488	682.9077879956955	80	30	137	18	59	0.4938513830202569	1.2449433656536748
568890000	-113902.22055254572	-110942.32085937454	-2959.8996931711868	-110942.32085937454	919.2200310244307	0.04643928847375267	0.3711318234219658	0.05367321655617134	0.016695029191984116	0.04386190938854107	3.2182404954487456E-4	1.157643237085352	2.416564254709333E-4	1.1928475354505096E-7	1.2198030621608835	-2361.6507668192044	144.02679363959368	617.5276393159913	1051.8910902563398	449.5682411448768	577.1010357155329	79	37	140	27	41	0.4875724176895408	1.3006568611274605
568900000	-113872.14968722264	-110917.36607814312	-2954.783609079513	-110917.36607814312	950.7477047562058	0.04545725588339294	0.3711318234219658	0.06167502999829443	0.016695029191984116	0.04950156755191264	3.039941779642384E-4	1.18374492488487	2.2716294610825486E-4	8.936626589019207E-8	1.1288111639608274	-2353.394449833202	144.90694942972846	251.91890882562552	987.0738928541888	498.80502880454327	606.7063859897132	51	51	171	50	1	0.4824444172026878	1.2515025033024993
568910000	-113908.9154882534	-110942.0263546483	-2966.889133605105	-110942.0263546483	995.794954482797	0.044163421912245315	0.3711318234219658	0.05704059782957549	0.016923804657510855	0.04950156755191264	3.2569649601037047E-4	1.151438474646805	2.2997549023319477E-4	1.146519557980048E-7	1.1660442355737564	-2356.5171322017186	166.31873863846462	847.9599551618716	916.4113453326444	590.7479730409425	344.024283177545	82	29	148	43	22	0.481446498731755	1.2696054257447544
568920000	-113883.07764172237	-110919.28899680478	-2963.788644917581	-110919.28899680478	970.6366127375447	0.04080360571971567	0.36295550164769125	0.05862231769043193	0.016923804657510855	0.041535347544399914	3.1704759940240595E-4	1.1551310233251548	2.285878027788738E-4	1.10487237753094E-7	1.17065659413453	-2352.0542224727296	163.17742097766921	280.4866835171321	893.4611798869759	537.2734886533365	653.6534575297705	57	30	189	35	13	0.4909297507759799	1.3241830448262675
568930000	-113863.67592150616	-110906.10133380046	-2957.574587705706	-110906.10133380046	798.8325655544676	0.04080360571971567	0.355631706383656	0.05862231769043193	0.019087780077109796	0.041535347544399914	3.2594156761958084E-4	1.1189892093425202	2.5240759204985425E-4	1.1210950693516287E-7	1.1647247972769936	-2346.491634169459	181.69421266897143	279.1146137930332	903.2504050529253	591.9483837588505	677.9199514412785	81	1	173	22	47	0.4889162585270646	1.3417719001117965
568940000	-113853.86386679826	-110893.28225948232	-2960.581607315932	-110893.28225948232	916.160924271095	0.04399355520889706	0.37470821187449876	0.05954519865092051	0.01594509369502246	0.046500223257776516	3.211597644999951E-4	1.1237013886639113	2.45493085612002E-4	1.129773279127871E-7	1.158980868828667	-2343.458024572315	111.03696057076422	186.67335586059755	918.500023356529	354.5718617823701	485.11306324135825	53	23	193	4	51	0.4889162585270646	1.3234541203561148
568950000	-113903.22677866492	-110922.49077683037	-2980.7360018345444	-110922.49077683037	814.7033117988075	0.04732841787354638	0.36956991214238255	0.05878112156638422	0.014980634955607284	0.041069052517350484	3.1825220234754805E-4	1.1829790315907396	2.4312008303895182E-4	1.4428221536672986E-7	1.260880977303849	-2344.331140901288	132.45387802423215	761.0176644811046	948.8549813509713	595.1946500287958	483.3172006576717	78	12	177	17	40	0.47735590094766706	1.2246329423738285
568960000	-113902.38614939686	-110929.49521945447	-2972.8909299423763	-110929.49521945447	758.4430890437081	0.042060718856283985	0.3672506441374572	0.05524310587382864	0.01807952982817322	0.04508870971385793	3.217387499851258E-4	1.132765564812656	2.5292106091439134E-4	1.302604890118418E-7	1.2393339442308384	-2357.0521610428395	162.59666372360823	522.7905042907817	958.2799315391369	1008.2245087115117	477.38550744319554	66	27	142	35	54	0.48624563283190236	1.2337893345426514
568970000	-113858.3416037623	-110889.76430142931	-2968.5773023329884	-110889.76430142931	870.217141284247	0.044053247160015685	0.3673399946429569	0.057343882078859695	0.01807952982817322	0.045205185672082024	3.1752946251741243E-4	1.1946680436126837	2.3546333237820045E-4	1.273201405079299E-7	1.27747334830583	-2380.5723571308645	179.24227600777283	470.8195306624497	847.0867133417444	857.6820658347328	409.49963783404723	75	19	134	59	37	0.4883945242849764	1.3232470169502717
568980000	-113860.03859238442	-110896.32777166025	-2963.7108207241627	-110896.32777166025	739.947082292263	0.04270211081683487	0.35623745248199756	0.057343882078859695	0.01807952982817322	0.04459534629041627	3.2483533105337134E-4	1.207143646830531	2.467012347323748E-4	9.680900255495646E-8	1.1151575308440789	-2359.723749701937	175.58771618010672	960.2744168250595	802.5661002266203	809.8064623992689	850.0536837740696	83	46	57	103	35	0.48457050817578545	1.2757430341804354
568990000	-113903.28003292803	-110916.15273545541	-2987.1272974726144	-110916.15273545541	797.7053207762856	0.04198530293121413	0.3589209378427024	0.05748777009020461	0.018608979522733472	0.04650808405430736	3.2707999661310864E-4	1.2142384085363498	2.4735406756888433E-4	1.6333406144423954E-7	1.3242859691806916	-2356.6402664658726	192.09701258138014	222.55869144400043	461.852389574925	1067.4732347934635	656.1091021576144	44	36	13	70	161	0.48457050817578545	1.2757430341804354
569000000	-113857.16996499106	-110909.97306921311	-2947.1968957779454	-110909.97306921311	822.4238654128206	0.04198530293121413	0.36435919027986696	0.05198198179530143	0.018608979522733472	0.041185644971108576	3.193986649543462E-4	1.2561872905271034	2.4148508862981624E-4	1.3564287738436497E-7	1.2800058793676392	-2343.1919555291743	147.66742981936045	119.24048003806861	406.57439345633657	1004.9253309911994	771.3650276367778	12	70	7	107	128	0.4898724902415636	1.2757430341804354
569010000	-113871.86638588802	-110902.85563013935	-2969.010755748669	-110902.85563013935	710.6011970069676	0.04465734260850261	0.35603971397474	0.05991794023823733	0.017833840504828426	0.04118645978810668	3.2464117055998863E-4	1.198736251706638	2.547737441850651E-4	1.5860798473529004E-7	1.3363703533449416	-2349.3604313871265	229.8611334235105	121.21859578859602	362.0364225094735	896.6274858155109	666.1501178989275	32	37	24	57	174	0.48182127046842205	1.2543735413061192
569020000	-113883.50236681885	-110900.88781318041	-2982.614553638436	-110900.88781318041	705.2491340725101	0.04465734260850261	0.362482019235027	0.05554633583972473	0.019896615708566077	0.04227353108674977	3.335394081818082E-4	1.179982137316075	2.623778686213843E-4	1.5562731319794884E-7	1.2464959833167548	-2335.47595649585	198.21246090687325	111.2268023773534	213.45323859835418	926.9233841887125	704.4211633012736	26	43	18	96	141	0.47900205897341913	1.3003203849449898
569030000	-113877.14611095547	-110909.17795646974	-2967.9681544857326	-110909.17795646974	677.0571749224079	0.04488282615815848	0.34893973930310535	0.05554633583972473	0.01628812734805235	0.04413987688260405	3.198140757318001E-4	1.2005162629359423	2.508001457569192E-4	1.336508814009555E-7	1.2327403943719566	-2339.5980252823256	116.23789409929127	369.24438186614486	842.505865803481	820.6429452483627	669.6555292006382	67	28	2	115	112	0.4708777564287526	1.2674630031060183
569040000	-113872.01081572316	-110894.67377591868	-2977.337039804485	-110894.67377591868	738.4583032319144	0.04488282615815848	0.3553401664146217	0.05713966495554284	0.01628812734805235	0.047077081974301806	3.0931765837630083E-4	1.197219443795701	2.492978814845211E-4	1.196986118467427E-7	1.2057114897003036	-2343.4883857539844	120.22045913344883	355.0023306506686	1021.1013300268444	967.0960195354618	557.564180586281	76	17	131	46	54	0.4855474231141538	1.3930974444481845
569050000	-113935.92385180018	-110924.13080382021	-3011.7930479799643	-110924.13080382021	781.006228324174	0.042465879953094476	0.34356067747409946	0.05830625813372378	0.0198386188154399	0.04159302803721153	3.134795079946353E-4	1.2304530802190612	2.424299622323861E-4	1.714822298686061E-7	1.3730301889786012	-2366.456141397969	148.17050643545215	637.5238597129658	1093.3980423680027	1046.5480185263336	366.2266595418691	76	71	98	56	23	0.47992182056146915	1.2897284376690439
569060000	-113879.59385555587	-110901.3959631836	-2978.197892372267	-110901.3959631836	728.7378116463312	0.043562748122497226	0.34356067747409946	0.05862474766202847	0.015878071813805086	0.04029200084482798	3.044009888846249E-4	1.1365889818839197	2.410443659510871E-4	1.0646527780890801E-7	1.1780916649896302	-2364.56944512455	180.92533946646432	650.8849160963658	759.0573521661545	1085.1831704567248	340.34654019308425	91	56	10	147	20	0.47992182056146915	1.3185424845710587
569070000	-113892.5450838591	-110904.93171438685	-2987.6133694722516	-110904.93171438685	667.0133901589979	0.03949683339701972	0.343541172708219	0.05862474766202847	0.015878071813805086	0.04029200084482798	3.045774522550937E-4	1.1170159652201828	2.371180791041142E-4	1.0060920350158385E-7	1.159790021226596	-2378.696774871882	194.59183488602724	1001.0304987012139	1310.4069199873252	835.995713673677	473.5230539056079	87	41	92	76	28	0.48122302341781426	1.2849203491505177
569080000	-113919.27117730079	-110917.81626446113	-3001.4549128396557	-110917.81626446113	672.0039964396761	0.044661365054988515	0.3395099714721994	0.05702883763894326	0.015878071813805086	0.04118777659807022	2.9797558342258836E-4	1.1908678333144878	2.3363089801685857E-4	1.2692595602779261E-7	1.2864332884387886	-2370.808404720119	143.65491052796554	904.325214265281	997.7086638988236	470.0323509341985	349.9519646326088	90	37	159	17	21	0.48654950158085086	1.2576660318059232
569090000	-113897.28614540747	-110903.44288485472	-2993.8432605527482	-110903.44288485472	648.8416971640041	0.04270400706721342	0.3395099714721994	0.057078335916043256	0.01920636764603652	0.0428332285491318	2.982441168011878E-4	1.1380063470660768	2.3574067438638678E-4	1.5583719111715943E-7	1.3957245082465013	-2371.09847517901	184.38163148158583	729.6266510277942	1173.9018039812045	954.8954993694854	438.3128781090037	87	46	117	49	25	0.4881026539196527	1.3167401122147706
569100000	-113897.53367705554	-110899.72954513843	-2997.80413191711	-110899.72954513843	643.7033491457886	0.04270400706721342	0.355134091794991	0.0538319000981839	0.016493888478259368	0.04458077902185516	3.0584041307633473E-4	1.1672913416285977	2.403499090125697E-4	1.6481454861478285E-7	1.401836009471485	-2368.043093428587	167.04964322522477	480.0996569847685	1061.854745339215	991.6175925306712	606.9359455413078	82	40	115	59	28	0.4923036591179548	1.343598797522523
569110000	-113918.34063124369	-110895.36288278231	-3022.97774846137	-110895.36288278231	768.3121850069015	0.04256234771119761	0.3519404528238662	0.0538319000981839	0.018673060093582453	0.04121695505304528	3.0934495298765805E-4	1.1728686502234336	2.3574804539659014E-4	2.286161098409588E-7	1.5413287927418928	-2372.0066739006943	122.28344567711117	661.7754834776413	677.0135611140389	1184.5785429627438	734.2238939240812	86	19	11	148	60	0.49527238732937656	1.343598797522523
569120000	-113887.98902569595	-110891.35037787918	-2996.638647816772	-110891.35037787918	693.7920618760872	0.04256234771119761	0.3785835029926894	0.06122360750110322	0.01883341830629241	0.04121695505304528	3.1226577833738894E-4	1.2114286824245006	2.3665666675041434E-4	2.0743802922204914E-7	1.5238037987647102	-2372.4931104472653	135.65037127414777	189.08533772765549	505.93953490087006	977.5610658835972	488.8381047888998	55	29	22	168	50	0.49421348644464413	1.4545647203518712
569130000	-113876.22646980926	-110890.2871164583	-2985.9393533509565	-110890.2871164583	705.1009780814705	0.04484202605123351	0.37360631611649087	0.05980007676397157	0.016648957144794287	0.04660118690291534	3.114300406286654E-4	1.184410794762392	2.4098114302036595E-4	1.531558014815446E-7	1.3215085388710066	-2351.507532687321	224.8390638534272	105.10658506785776	477.41907022182875	1078.813050837585	373.6309391570754	5	75	47	151	46	0.48605291406240797	1.2894843166931795
569140000	-113926.16578479909	-110943.908114617	-2982.2576701820853	-110943.908114617	807.0230581585388	0.04479753415504949	0.3635253316181986	0.05980007676397157	0.016541382192568208	0.04101177538138024	3.0380077160863366E-4	1.163190427293381	2.394837539633568E-4	1.506683453226707E-7	1.3452862315787746	-2350.539816313045	546.980256049391	127.8688824386296	422.6851067841885	1100.9112313608146	481.45700837305014	9	68	49	156	42	0.4945998496461042	1.3433426189810895
569150000	-113894.37309385152	-110904.28453475602	-2990.0885590955045	-110904.28453475602	772.4890869070263	0.046091432366112746	0.3657361134859033	0.06063764098315127	0.01838604962082588	0.04874372922230791	3.007044813050975E-4	1.1461290772618244	2.3114422419603364E-4	1.1562819371038296E-7	1.2249400044036183	-2364.891197637821	163.09160286821776	132.39531779798634	372.41101681983434	1031.3372721756937	515.7932142455646	4	62	21	197	40	0.48409742384605997	1.2982110287476292
569160000	-113917.7753609416	-110900.66277321946	-3017.1125877221293	-110900.66277321946	831.4321195251248	0.0441007882946144	0.3657361134859033	0.06122161082919391	0.01838604962082588	0.044046298023983764	2.934937995632996E-4	1.1622266925185307	2.2542969737200785E-4	9.338708926157117E-8	1.1215334730958035	-2375.7493215759337	234.4422438652891	143.22493105674252	160.09040475215767	953.1556849669847	468.26721860935726	4	72	12	197	39	0.47461944926229	1.2982110287476292
569170000	-113938.63854150695	-110909.01694053884	-3029.621600968108	-110909.01694053884	880.7050730432641	0.04322882034289716	0.3495050637009721	0.060351975695659296	0.018178176458568732	0.044046298023983764	2.9359191468505085E-4	1.1705285765225986	2.226060941664971E-4	2.7118418436128243E-7	1.7509135174056656	-2370.3250831748446	148.49999079905956	138.20913201788105	320.82342016786913	1272.4066386416207	606.5455560579438	5	71	13	188	47	0.48158220951236136	1.2982110287476292
569180000	-113894.09526210325	-110908.70433691292	-2985.3909251903274	-110908.70433691292	974.3219501107008	0.04364199227424537	0.3526772204997159	0.06378577497198552	0.018178176458568732	0.04271375189994728	2.9593003861701895E-4	1.167093624890001	2.1819655293375817E-4	1.7200465568447854E-7	1.4962782222153896	-2372.9583029648197	132.49746875890722	170.67002474831932	609.1589232511387	1096.352583293495	515.3518544432659	39	53	21	166	45	0.485638398090057	1.263202955230113
569190000	-113891.76224342396	-110926.8441743739	-2964.9180690500643	-110926.8441743739	955.978930676132	0.04639543953910057	0.3500363034584542	0.054281127163582445	0.01799894954590829	0.04271375189994728	3.0209719378112177E-4	1.25278607273243	2.198984155434952E-4	1.6099705869762218E-7	1.4392128499594499	-2359.2764805542747	211.53480227680203	122.48065475429689	251.8621139412441	1092.9123857794768	483.48464897428823	16	61	20	183	44	0.49706225310493657	1.29883043906039
569200000	-113940.88116807882	-110947.28536115926	-2993.5958069195663	-110947.28536115926	928.0390548563839	0.04178401540962059	0.34681173694911943	0.05643107889624054	0.016994176153367162	0.04932867712179695	2.9643505286658893E-4	1.1712047109146388	2.1997796344789929E-4	3.9233629687104304E-7	2.146992149852332	-2370.387211653237	145.3951087523211	118.48321095672631	276.01040523903777	1075.1729802214586	386.7128504844616	59	9	25	192	39	0.49706225310493657	1.29883043906039
569210000	-113876.20233248106	-110921.9943182227	-2954.208014258356	-110921.9943182227	930.0431344887155	0.04401577850797266	0.3676092790589544	0.05852586241451855	0.017143092663453978	0.04756027923385364	2.994124874842984E-4	1.1993577048400226	2.223928700430134E-4	1.0050618148046617E-7	1.2147027735040012	-2364.9373936197594	153.11446840029566	219.91410395878557	285.6679202926408	934.9791250953708	361.0340331779133	70	14	12	185	43	0.488454041368002	1.2855515564844164
569220000	-113860.80665486646	-110892.5597493981	-2968.246905468361	-110892.5597493981	870.7383684417836	0.04537782658917584	0.3669540415751599	0.05852586241451855	0.01754854588171102	0.044204597100532525	2.971431893065766E-4	1.2483403636740844	2.2025629089189992E-4	1.2761631763334176E-7	1.333577423024093	-2367.2797709547067	460.45618714165124	178.3943394389792	663.0275980097415	888.9584597495725	449.2222916962625	3	83	44	174	20	0.4902883184578069	1.273656777190856
569230000	-113911.25515233864	-110927.49858309231	-2983.7565692463245	-110927.49858309231	821.6765750865337	0.04554660791587429	0.3769729412411181	0.05885061102034317	0.017049899693031095	0.04370718566998044	3.1895082959884174E-4	1.1987799303106716	2.394390277037808E-4	1.6031601714545949E-7	1.3287140788703173	-2347.0219742884256	132.4226407017339	115.49357751494524	291.3550665794381	963.7453808404679	358.7769770080268	27	59	7	193	38	0.4902883184578069	1.3895399503416686
569240000	-113899.29459791344	-110942.06337647351	-2957.231221439924	-110942.06337647351	812.266701671409	0.05039784903394142	0.365873989473791	0.061076669178324286	0.016632217324108182	0.04077927872946472	3.1072605163876455E-4	1.2076868464723602	2.334085050185648E-4	1.3379526774398324E-7	1.3068901090130103	-2352.0580776753964	174.9177752821701	133.5956835755349	554.820359191523	916.1895132964308	540.20829866906	32	41	13	198	40	0.4955796012488256	1.4749735020656465
569250000	-113921.73574014647	-110938.55863969865	-2983.1771004478173	-110938.55863969865	940.7402690344113	0.043481919797366736	0.365873989473791	0.05988946099267591	0.017607706742327357	0.04239899328983484	3.1423542437687143E-4	1.236161919596473	2.2703042816504777E-4	1.7075859852007087E-7	1.3964707201159083	-2362.3336766680036	230.85284150005333	144.82710522543425	659.6453656111306	925.1433917974944	431.98995016652134	21	60	31	175	37	0.4946710792645633	1.4749735020656465
569260000	-113898.64838123714	-110947.56338483257	-2951.0849964045833	-110947.56338483257	769.2121772897467	0.043481919797366736	0.3538089425102413	0.05988946099267591	0.017607706742327357	0.04239899328983484	3.0838103067547023E-4	1.2154897444335582	2.2342687651256442E-4	1.1440276569174966E-7	1.270365416803286	-2372.7952204300614	163.38007836889346	182.4699648785387	574.1310117012366	998.8557413861911	429.05513681378045	35	52	16	182	39	0.5001694081155035	1.3678128014542748
569270000	-113904.37168114391	-110955.39783354447	-2948.9738475994336	-110955.39783354447	923.5420481480422	0.04167395709062209	0.36309023123542467	0.05849679608782903	0.017607706742327357	0.04264573696573854	3.1420810834694124E-4	1.2421381294629392	2.2394047181937605E-4	1.650987065536742E-7	1.4398668940164252	-2374.2835657671912	167.32614421210454	335.5945235794031	592.1246678421331	1295.4204958249506	425.4708416077149	79	2	31	171	41	0.49806590550849256	1.3860454758613594
569280000	-113899.58051819763	-110956.12983865706	-2943.450679540579	-110956.12983865706	837.4517072483173	0.044236284879384656	0.361544712423088	0.05849679608782903	0.018512595911257604	0.044621589472018774	3.0682191780038564E-4	1.164213304542813	2.1919246740601032E-4	9.896254273027451E-8	1.2135690512955646	-2375.289073432045	207.7532245053142	138.2456721673281	373.4406717198846	1143.2903602463846	424.0611842648667	63	4	38	182	37	0.4922908503082311	1.329440936795765
569290000	-113923.26505936062	-110958.00137206816	-2965.2636872924686	-110958.00137206816	804.526053822398	0.045592474450980365	0.3529103022665571	0.06296121908920255	0.018512595911257604	0.043920974059262236	3.0347934473658043E-4	1.1318615979405033	2.180019911756515E-4	9.326910885121514E-8	1.1609377011351	-2380.8285008276594	162.1366729675417	232.48996286982722	781.2094311577921	1254.7245583510182	542.5583367942572	72	14	87	110	41	0.48911006903962057	1.308608518392931
569300000	-113881.2132819561	-110937.17783797054	-2944.0354439855623	-110937.17783797054	862.1389010781323	0.04684580010269155	0.3639788916428537	0.059668744727838355	0.01752970431381087	0.0405146081871734	3.1251588442558813E-4	1.1342479629117033	2.2209870089880707E-4	1.1548062125389244E-7	1.2719750230031621	-2374.210096761386	147.9327666461853	676.7333994247091	1067.660130580351	1047.4569619212202	303.9171142006663	90	7	39	151	37	0.48911006903962057	1.3720142150283257
569310000	-113902.41731763989	-110930.94143953857	-2971.475878101329	-110930.94143953857	1054.073260162932	0.04258444849913501	0.36198836009245633	0.056692961200950194	0.018235088427996662	0.04562896394925666	3.139893116730773E-4	1.1296455299388206	2.257943019448345E-4	1.0844537759277986E-7	1.151216744463158	-2346.2056623502776	136.96544193093925	459.6425295306255	702.8565566552564	1141.8783905779214	276.53770713786423	92	9	66	119	38	0.4895706664611821	1.336157870168903
569320000	-113920.61709366099	-110932.02640010588	-2988.5906935551016	-110932.02640010588	1024.0990006917164	0.04688003924360043	0.37428800282486213	0.056692961200950194	0.017472208183476116	0.04680483949839259	3.235910362900988E-4	1.1567146083344715	2.3274579185472214E-4	1.5782506910699327E-7	1.2671880315571993	-2331.5739319326294	100.16986087292632	120.88862252600465	796.0393737442074	1038.8847837766734	349.31298242489856	61	35	93	101	34	0.4775549434702351	1.2978147375979505
569330000	-113845.71497760888	-110919.88823090038	-2925.826746708499	-110919.88823090038	1003.1925340001042	0.04580842031923363	0.34804734843180374	0.05322096355859306	0.017472208183476116	0.041465891494141545	3.17091111669655E-4	1.1280582849031624	2.2832660737074245E-4	1.848477346999971E-7	1.5120458968970734	-2334.8593360823697	148.8679245916153	734.414131903809	1043.6475250048263	407.62581870099496	565.5363853527657	97	35	156	30	6	0.490305485651869	1.2706059536080665
569340000	-113874.17065189395	-110919.32717902694	-2954.843472867013	-110919.32717902694	1129.6751438167569	0.04589605924049915	0.3541522595053523	0.05362302725355135	0.017472208183476116	0.041465891494141545	3.234088852535654E-4	1.136056744827146	2.3121257706011715E-4	1.563498922040416E-7	1.3192424434141594	-2339.139531651759	144.86688472082608	214.58266596034636	1015.3058111611633	619.9274619976951	300.39760698842986	79	13	193	5	34	0.48147495429489684	1.2706059536080665
569350000	-113850.66567330687	-110887.97536991764	-2962.690303389225	-110887.97536991764	1166.8279451674234	0.04779219621270246	0.3565055294649456	0.05712494602540516	0.018425813079741112	0.04741952664475061	3.198106841880901E-4	1.1386663710317866	2.2728190335889715E-4	1.0448021669185978E-7	1.150372334684122	-2358.423929489424	228.61770022573532	487.4749842368836	892.0840807312412	1684.9134527861368	470.2753849839161	82	15	153	28	46	0.484150438734086	1.2974362242379827
569360000	-113828.6616074855	-110893.51784321343	-2935.1437642720703	-110893.51784321343	1116.6438005978491	0.04779219621270246	0.36938376856801536	0.05712494602540516	0.01805108788078902	0.04741952664475061	3.1700440765110657E-4	1.160121190021834	2.235645126251536E-4	1.2968580828809351E-7	1.3063097805479729	-2343.8674950526984	150.17297107702154	588.7382537205564	945.4109896523897	972.8418768159224	523.7231430934826	89	32	152	13	38	0.484150438734086	1.2974362242379827
569370000	-113868.39607788435	-110916.41004396726	-2951.986033917085	-110916.41004396726	1109.4811096558353	0.04509025999703123	0.36421436317582606	0.05706563546122122	0.018638889593701774	0.043970680374781045	3.109845856459161E-4	1.0934146340089625	2.154154088588402E-4	1.1240090572581431E-7	1.241304944847697	-2354.514167746244	144.1088844877578	671.2718400139587	1033.951758496675	456.1696249916826	775.9609057435341	90	23	178	26	7	0.4975500722446024	1.3287134825433027
569380000	-113865.07980605669	-110903.93137907196	-2961.148426984732	-110903.93137907196	1028.0469351228126	0.04448428640981634	0.36542154856700365	0.05706563546122122	0.018638889593701774	0.043262699831068764	3.278497674012567E-4	1.2073383647988742	2.365905643581088E-4	1.5327750440257512E-7	1.2947267580671367	-2329.67112876356	150.26971960414014	533.2277529076182	962.4725832777707	338.6363082371635	324.55461073352615	91	43	144	38	8	0.47773443894301815	1.2931571590990019
569390000	-113866.72874379178	-110915.73247772119	-2950.99626607059	-110915.73247772119	1098.0105043590397	0.04506466577248934	0.36542154856700365	0.05706563546122122	0.019353317882968984	0.04293277647477971	3.2288859755176845E-4	1.1866131876264183	2.286062900056502E-4	1.3031730377945875E-7	1.2375472705125168	-2330.745488544603	155.92321219403908	392.1662816962282	1005.2311346607028	603.6560322396185	507.16321032897775	89	38	143	16	38	0.47371027857969905	1.2426250466385969
569400000	-113904.26982394834	-110930.18128840714	-2974.088535541204	-110930.18128840714	1227.2527509453657	0.04506466577248934	0.37629313613630855	0.05706563546122122	0.018778119830901226	0.04334952364687627	3.1720014355676816E-4	1.2372886621315713	2.137936105778422E-4	1.3376473113987228E-7	1.2552494383990178	-2344.811414627804	123.39779427247646	525.1005325051999	999.4708149952504	431.56672534928424	425.18530061015366	85	50	150	14	25	0.48615558084872246	1.3044470127774537
569410000	-113896.96485937687	-110926.28013242013	-2970.684726956742	-110926.28013242013	1348.5749787315692	0.04545939267501488	0.37629313613630855	0.05988961074709376	0.01785584593054473	0.04334952364687627	3.21579721089933E-4	1.1622654613653942	2.2374253571847715E-4	1.489055970579633E-7	1.3065372115098175	-2350.7491288281967	158.28039913126963	694.1195940474229	1008.0683910410545	341.05268237620857	516.4826084042008	83	45	162	27	7	0.48410398720859876	1.3159840462963222
569420000	-113910.71165403303	-110942.20549877342	-2968.5061552596153	-110942.20549877342	1273.139488621489	0.04623668071828721	0.36827613140027793	0.0585513241472515	0.01785584593054473	0.04547782464364926	3.1594023537815665E-4	1.2079266024515698	2.233400965400499E-4	1.339748360068312E-7	1.2526862904496345	-2346.0786290672695	153.16553912764152	381.02578256750405	892.1315958152527	640.4773133102109	391.8295548464058	76	38	171	34	5	0.48593008399771775	1.4001808505724938
569430000	-113909.95924779259	-110936.1370681917	-2973.8221796008916	-110936.1370681917	1318.2800351911924	0.04417633454104999	0.36673723432751953	0.05633448271299637	0.017739374067162902	0.04547782464364926	3.2260594049413516E-4	1.164754602782517	2.200983783284523E-4	1.8362888044888138E-7	1.3991855384298835	-2339.53994075145	149.99618296090335	427.2669517640407	964.7187526099162	446.2055049725546	437.099214785717	80	35	186	19	4	0.48640989016472785	1.3566072117143446
569440000	-113933.48253650681	-110944.25688637901	-2989.225650127799	-110944.25688637901	1301.1914463896114	0.04507733652857405	0.3776981717432888	0.062391889449507604	0.02017914468345329	0.04491394524598304	3.149889681501115E-4	1.1445214545667168	2.224408134002636E-4	1.3553254291353383E-7	1.2400664001069117	-2353.9389834106405	184.94015680639828	580.2737257103561	995.535713901662	935.3515621810652	343.7705819194805	82	30	150	20	42	0.4887070586345759	1.3566072117143446
569450000	-113922.31803929983	-110935.35257305685	-2986.9654662429766	-110935.35257305685	1224.0740389515918	0.04466097037591527	0.36318206207550824	0.0558136168355609	0.02017914468345329	0.04584510893646447	3.0761214348902765E-4	1.1329268282486016	2.2220191560125142E-4	1.5027334868149728E-7	1.2971558989652652	-2336.18448077819	139.6670010578184	361.10289206482776	1089.8394171034038	1128.4120021687793	305.72425578823623	73	21	69	118	43	0.4887070586345759	1.2625146509677554
569460000	-113880.29316610335	-110913.8229095445	-2966.4702565588573	-110913.8229095445	1267.0413521647768	0.046818663407101564	0.36318206207550824	0.05326951395451549	0.019494487058005956	0.04362058776116438	3.121522825845167E-4	1.0991328341407505	2.224317940393172E-4	1.709523054874006E-7	1.3923879030979374	-2339.5885493139135	144.73792264574726	378.10475343093157	897.0059404097009	1013.0708011273236	419.03095089929377	86	11	56	132	39	0.47969198850625705	1.1655154979546463
569470000	-113923.96173563435	-110922.1643949463	-3001.79734068805	-110922.1643949463	1403.1588641174649	0.04572647017573363	0.37524418310587704	0.06553726304784128	0.019494487058005956	0.04254970631283424	2.999562176147897E-4	1.0922296539134178	2.059958271727979E-4	1.4359873764712868E-7	1.3027430369181716	-2348.716822614649	122.92723058949262	289.4802171123093	346.212654724991	920.288571485182	519.9651417917272	69	18	1	184	52	0.47969198850625705	1.1655154979546463
569480000	-113924.37465536117	-110904.71599255521	-3019.6586628059576	-110904.71599255521	1341.8836759633973	0.04572647017573363	0.37524418310587704	0.06672192100404879	0.021346278091914864	0.044117963368863276	3.000652191386738E-4	1.1593552313184246	2.008280902852804E-4	1.3381652878260783E-7	1.2547758992547653	-2354.7360715291716	257.1774982249331	179.98882961742666	810.375495903718	1253.798826577035	545.3637041637351	15	77	61	117	54	0.4713685949512537	1.192199917653078
569490000	-113893.41091272068	-110898.37378747093	-2995.037125249736	-110898.37378747093	1275.308966556464	0.04432435056953265	0.3858418179127745	0.055802714898447306	0.021838830329045638	0.04462327400151492	2.9472945682903676E-4	1.1038821973331538	2.059432428686072E-4	2.3729465333349897E-7	1.6363562713934534	-2342.9366223913876	86.62617093650418	157.37193130332895	821.3162397484189	1655.8960176746602	716.9115563921908	3	83	154	8	76	0.4713685949512537	1.1130630008357512
569500000	-113912.55498243985	-110919.74519488956	-2992.809787550283	-110919.74519488956	1125.3797997719007	0.04432435056953265	0.3858418179127745	0.063319781992659	0.022451083131885072	0.04478615560157672	3.0773803110031633E-4	1.1210883518926285	2.2538517018150334E-4	2.6482317157467064E-7	1.6547976940950513	-2334.3405478105556	300.78732404180056	170.6113532459953	795.8238179534998	831.1664942728778	439.8949300407151	8	87	161	24	44	0.4605151553532522	1.1130630008357512
569510000	-113926.15062503437	-110930.8161785546	-2995.3344464797733	-110930.8161785546	1144.701675180629	0.04432435056953265	0.3587913928405793	0.053834704897035617	0.018879550614242707	0.04478615560157672	3.044462375100461E-4	1.12440635339907	2.242361854146849E-4	1.6836889514785736E-7	1.3711813429967823	-2337.1083753219787	223.0382849022432	165.01279830362705	1015.7473171693578	1112.217948071925	621.4220756411222	11	80	84	88	61	0.46634400338063775	1.2290776688516898
569520000	-113936.81283537709	-110927.82222329834	-3008.990612078756	-110927.82222329834	1101.236568870197	0.04463690239248281	0.36842015006813905	0.05525391387394272	0.016219752805163475	0.05055505244965646	3.0551764566202606E-4	1.1877207552290674	2.320176254394013E-4	1.376470730633484E-7	1.2544125416527683	-2341.9238398177563	167.5027017373382	180.80854619044644	857.0031100913171	504.42382971853436	467.7132117492527	58	31	176	44	15	0.4746729728921193	1.2290776688516898
569530000	-113906.64632145879	-110905.62361640984	-3001.022705048952	-110905.62361640984	1120.093704586892	0.04463690239248281	0.36763668769316793	0.06230184503868061	0.018798757811013728	0.045769989718871446	3.11457397804411E-4	1.2000176335817043	2.3075293294281247E-4	1.6613598225681156E-7	1.334428861635585	-2343.487799804935	152.58514682046336	166.4322853787429	897.7442031427328	510.37160412133676	821.309777302297	4	88	208	20	4	0.48115160360481646	1.2194708379753985
569540000	-113928.5282250172	-110929.5403628936	-2998.9878621235966	-110929.5403628936	1391.4917784012691	0.042640854957276646	0.36763668769316793	0.06126329369691933	0.018798757811013728	0.04655836486996142	3.1210320760135E-4	1.1824037735375905	2.1625523615362942E-4	4.6402771743108205E-7	2.156078672957362	-2354.326508773997	236.49270346728196	163.16206423179412	862.959274670889	1346.39005699856	579.1648435309035	16	76	190	3	39	0.48838203314590933	1.3802009491655087
569550000	-113914.6642958696	-110917.84751593992	-2996.8167799296734	-110917.84751593992	1118.2371572233906	0.04353427447768425	0.36763668769316793	0.060472862713391674	0.02057081109209721	0.045938841006528355	3.0527774372018E-4	1.1861385500487855	2.2221992163776029E-4	1.3100730924728977E-7	1.230893511146291	-2345.0937036515365	177.96884126935964	173.24125205538533	803.7259448660719	417.11266977874646	605.769899250912	10	81	193	30	10	0.4885371835010993	1.3331492343505735
569560000	-113893.43945201853	-110913.91189696005	-2979.527555058482	-110913.91189696005	1285.5262173132573	0.043140327412144866	0.3668415955320448	0.059254698172559905	0.017778569681082504	0.045262598479994365	3.1335113024898593E-4	1.0952869050123346	2.168243795367597E-4	1.0681341318388408E-7	1.1587872993211328	-2353.490040436227	171.6658601438039	136.9075110958638	927.0864857616367	859.1975307012058	584.4154774304812	36	58	104	60	66	0.47794853665436776	1.3331492343505735
569570000	-113871.13505363019	-110894.32180961713	-2976.8132440130644	-110894.32180961713	1091.8053167933285	0.043140327412144866	0.3668415955320448	0.05882718952450901	0.01871848626832546	0.04406603910746255	3.118609180725106E-4	1.1069844567832516	2.1984891960011418E-4	8.402496899536151E-8	1.039827399524663	-2347.51319849718	387.39508230231695	143.46061508276202	931.0066391153719	579.7312458447153	536.2981199492643	8	83	182	32	19	0.47419210812412893	1.278196235897411
569580000	-113940.74440005775	-110939.60120133487	-3001.14319872289	-110939.60120133487	1136.9526367610972	0.04494861384465219	0.36406550397781656	0.05938124253820703	0.020002545245289015	0.04406603910746255	2.986697556504767E-4	1.1805549531079889	2.186719688511282E-4	1.1683617246196453E-7	1.1864652849442163	-2335.875693243177	193.48484860308292	172.05756964885654	886.6905938232418	837.4198680767828	589.5508872893213	9	84	120	54	57	0.4838417047211628	1.2393629520003164
569590000	-113888.32398780694	-110920.26749994674	-2968.0564878602017	-110920.26749994674	1109.3657935554183	0.045020587529725375	0.3531304509056365	0.05938124253820703	0.01800722536417004	0.038414810442161024	3.0761502570481487E-4	1.1800636845393724	2.192324325601428E-4	1.4641471402199075E-7	1.325325122514848	-2334.012176231485	161.19447479113174	155.62286594473665	945.9744563389717	673.6065815436968	441.14410392144157	8	84	110	99	23	0.497501916809747	1.2393629520003164
569600000	-113919.46962952356	-110931.82322365255	-2987.6464058710094	-110931.82322365255	1279.1646311170305	0.043617667300816114	0.3617861311729398	0.055319741515189716	0.017114604496938208	0.04430339644824688	3.1361736764767085E-4	1.1251567143471353	2.181302570422477E-4	9.946399383356917E-8	1.0890266879575528	-2346.7938598624423	185.88878153520088	174.48136948594222	778.0055090239465	943.4415204869355	648.7015418989271	36	48	74	135	31	0.4856114046893127	1.2393629520003164
569610000	-113906.9293171633	-110937.15823851948	-2969.771078643827	-110937.15823851948	1273.7159093189487	0.04438434725639852	0.3502636088296728	0.06097127409183561	0.017114604496938208	0.04430339644824688	3.205918000719604E-4	1.1322772521008933	2.1953717105667426E-4	1.0707775127645743E-7	1.1288397921380118	-2346.11136383023	125.93122740676323	241.209592722025	951.2128528274081	949.8799857821008	428.7891047253596	64	28	32	138	62	0.47355687367071514	1.2393629520003164
569620000	-113907.26065549853	-110943.71223995289	-2963.548415545633	-110943.71223995289	1258.2006879852725	0.04438434725639852	0.37560388668077166	0.06097127409183561	0.016607964871172037	0.04430339644824688	3.1510744795373803E-4	1.105385594670382	2.2379148779964447E-4	1.1656248186166937E-7	1.1890637107757425	-2335.78738260561	197.74878504944374	152.6984170341241	892.7757834214009	973.4184205848541	537.0370684888348	44	49	94	88	49	0.4959207875594471	1.4231508655857077
569630000	-113916.11858687087	-110937.9279367195	-2978.1906501513768	-110937.9279367195	1379.7122771855438	0.04364646115725059	0.35548391278169306	0.06039387246066443	0.016607964871172037	0.04271550219055505	3.1724163208728335E-4	1.176810287591579	2.2115491038195595E-4	1.3393156643947243E-7	1.2177451953082976	-2326.0415647187074	155.16871791417665	642.9182357047936	782.2958617128423	256.2240926414079	517.4060131900301	93	14	172	17	28	0.49368321756030553	1.474874638295492
569640000	-113890.20306032493	-110918.0186709417	-2972.184389383223	-110918.0186709417	1322.218398098718	0.04562829180422397	0.35548391278169306	0.05533381044149536	0.016607964871172037	0.04827033284027846	3.1409257455289433E-4	1.129986190123945	2.1596148589752114E-4	1.569449867247439E-7	1.3201244828225072	-2321.3222131319653	138.3691435380713	575.2316269195412	935.2946055569683	571.2338376652516	503.180488528982	91	15	158	36	24	0.49177965299544685	1.2779758706819884
569650000	-113913.48748434611	-110928.04481988937	-2985.442664456749	-110928.04481988937	1292.2666984120315	0.04432191048903694	0.36062170153894735	0.06004991952298189	0.016607964871172037	0.042757334001737195	3.156627638773651E-4	1.1411795413089743	2.2089830516912106E-4	1.201306277662569E-7	1.1635246157117036	-2329.805167259089	123.70273078855364	465.40750492244155	863.4299260722854	665.0705978736726	266.0495813936087	88	5	148	60	23	0.4732489074126428	1.2277390362206302
569660000	-113858.05830310257	-110898.12985632075	-2959.928446781821	-110898.12985632075	1224.3681024611901	0.04375542359916681	0.36581159639369615	0.06004991952298189	0.018159239695501383	0.04394070175321558	3.20118293798892E-4	1.1716412055546293	2.3076204703279576E-4	1.3131526075201377E-7	1.2140307721339323	-2319.5079837046374	153.00140535848593	187.16822658099778	780.1204178737089	295.56751930786714	524.5833567930093	68	27	187	11	31	0.4732489074126428	1.2274482625781964
569670000	-113866.45228101777	-110900.5066359222	-2965.945645095573	-110900.5066359222	1299.3975901071478	0.04375542359916681	0.35157018171375143	0.06091659965525426	0.01802719450035323	0.040953353068862185	3.070277669966919E-4	1.197226784731824	2.156446382507601E-4	1.5055502601386876E-7	1.3324955038786395	-2329.0930774539147	139.82606770986922	227.66368993733644	871.9231652615914	1066.8851055163225	545.5332818906642	72	22	163	17	50	0.4732489074126428	1.1788477688554668
569680000	-113866.03166712097	-110901.17341777889	-2964.858249342087	-110901.17341777889	1572.6330632588	0.04288162310758764	0.35935344061401675	0.060750862461747775	0.019310545154194437	0.040440163262485965	3.0107488878766984E-4	1.1488919738622354	2.1005135237584893E-4	1.5800247269607156E-7	1.4262110064490323	-2343.411625128056	167.67296385299187	242.60057039265865	803.5233382580662	506.20706818267877	536.6437168477372	39	57	184	19	25	0.4732489074126428	1.1788477688554668
569690000	-113852.56569721068	-110881.50755279831	-2971.058144412374	-110881.50755279831	1473.6912379234848	0.04499563690392387	0.35507367203914764	0.057397108142366565	0.017986827037074857	0.042872221571019865	3.0276062108688923E-4	1.1171709457318464	2.0595401534728779E-4	1.0386678086523176E-7	1.1613356892102482	-2340.501742437853	198.37256519717758	103.02229228104078	867.4420713430856	394.23094166363126	613.7571543775548	10	80	185	41	8	0.4732489074126428	1.2341049871608831
569700000	-113888.34993776874	-110915.7873749478	-2972.5625628209395	-110915.7873749478	1537.5780342642386	0.04499563690392387	0.3685857643592104	0.06183667038816956	0.017774427130873873	0.042816961202994955	3.081720344250354E-4	1.134345534665946	2.0807910483359852E-4	1.2206393060237943E-7	1.2313050533293208	-2342.106993542402	1009.0998158445034	103.02981032347199	990.5161891710356	598.9457025884725	485.51020875859507	6	86	172	17	43	0.4732489074126428	1.2414732836159479
569710000	-113845.05718503916	-110887.8601521323	-2957.19703290685	-110887.8601521323	1618.9118052267809	0.04401749228146379	0.36645186088054227	0.06183667038816956	0.019339925875405558	0.042816961202994955	2.975839363954801E-4	1.0792655184737516	2.0220745734545525E-4	1.0152697785525847E-7	1.1877696733068632	-2346.2487893780594	430.86282978804934	159.38384470461145	1022.2850948370734	1286.6071024302905	530.2338957461657	8	86	195	4	31	0.48221001840570726	1.2414732836159479
569720000	-113902.96061687036	-110914.71750606301	-2988.2431108073556	-110914.71750606301	1494.749317964604	0.043107818176924155	0.3581143198374296	0.06183667038816956	0.019339925875405558	0.042816961202994955	3.0626926848231604E-4	1.1774631792203805	2.1033275211385528E-4	1.820614082396794E-7	1.430685828013113	-2339.740144884441	166.959222956753	151.27543535634507	984.9049828464981	486.7212824373466	671.9941856428876	33	59	173	57	2	0.48221001840570726	1.2040070171032795
569730000	-113927.9052238242	-110930.45958253214	-2997.4456412920586	-110930.45958253214	1293.0277888761473	0.043107818176924155	0.37518731956850376	0.06183667038816956	0.017876205211111527	0.03899856707722366	2.989028053112174E-4	1.1810273845409216	2.081820216269836E-4	1.2693932256553804E-7	1.2447695869975293	-2352.4214180645645	281.2917136798256	168.91359228949742	1021.9713164306481	422.83484871779325	471.15786615268206	25	69	185	19	26	0.48221001840570726	1.2232625813574294
569740000	-113917.39955078873	-110924.76068592574	-2992.638864862994	-110924.76068592574	1357.386231665611	0.04404592806575776	0.37518731956850376	0.06183667038816956	0.016147995924365957	0.04882943835557819	2.970804820507943E-4	1.162862342533229	2.0803062896899345E-4	1.1084639767188965E-7	1.1983539543130446	-2351.811773275898	142.25075209241376	181.80982612364176	868.4134199221693	910.8875054493623	521.0983638188025	68	23	132	43	58	0.48838338436260287	1.2598322144899516
569750000	-113858.59157632862	-110907.63857355429	-2950.9530027743344	-110907.63857355429	1304.80954660179	0.04404592806575776	0.36392474890966603	0.05408244191910705	0.017582147782854354	0.04335475872632747	3.21713791410406E-4	1.157604483674821	2.2558708683091517E-4	1.1851938870756202E-7	1.2068205747699257	-2342.42619535416	140.6886439799035	813.4016022782478	1048.6358669764254	1006.0781875756618	402.3034023589863	92	17	135	24	56	0.48838338436260287	1.3886065035716986
569760000	-113848.4745525721	-110889.95618524415	-2958.5183673279453	-110889.95618524415	1341.9378116496132	0.04402423947563865	0.35406583908775635	0.05516530574676549	0.018361039190294984	0.04335475872632747	3.11929064393538E-4	1.1300935939629189	2.2691050504536494E-4	1.0285674119313671E-7	1.142475351978475	-2337.7884693308583	176.3625210412988	670.0051023544212	1148.6926734797157	788.4659677555588	461.6572997503869	88	66	54	54	62	0.48267628172937077	1.260308670490539
569770000	-113912.010999033	-110920.32946689287	-2991.681532140122	-110920.32946689287	1113.772103944689	0.046235914176199565	0.3614811492872827	0.057490272352074594	0.016315196874267683	0.04687291877326092	3.018720293410396E-4	1.1365735952063263	2.2169231191273672E-4	1.2038084117861778E-7	1.2152667900893295	-2343.6538018637434	118.61208893936956	788.4910201512728	972.3749812042611	1954.5751665862874	707.4435564262857	85	52	103	9	75	0.48267628172937077	1.1827717789068133
569780000	-113928.14913786958	-110931.54651270813	-2996.602625161454	-110931.54651270813	1110.3993333255378	0.04431391452844283	0.3585619644802386	0.057490272352074594	0.016315196874267683	0.04474256915038497	3.077998906586254E-4	1.128446181447749	2.3364173643585198E-4	1.2133640146553796E-7	1.1814280916400233	-2336.321118870821	153.0349088538857	895.6945960773089	1076.4339433987243	766.7184747497936	529.9502257491584	92	51	119	17	45	0.48267628172937077	1.2672057684812104
569790000	-113925.72219943743	-110932.88972120048	-2992.8324782369414	-110932.88972120048	1115.320135026981	0.046216357626674594	0.35138961708399913	0.05459634933237078	0.0154870272432478	0.04167265208347665	3.0491768542806504E-4	1.1512356023751207	2.2094817342385815E-4	2.0739104232999228E-7	1.5271502664912044	-2342.1901769080187	166.74387647997898	1181.2712323859762	974.605731149793	1631.9344877136268	553.199980036357	93	51	70	43	67	0.48267628172937077	1.2672057684812104
569800000	-113910.75833661933	-110907.7492230008	-3003.0091136185238	-110907.7492230008	1209.3909791229694	0.042658925130679336	0.3732868001070193	0.056980652233354134	0.01590936420432377	0.04468723491931338	3.0153803930449825E-4	1.0865171325266876	2.2038021125608505E-4	1.1635508144824372E-7	1.2054959254504707	-2358.552157000127	158.04495420304505	749.6331446256406	927.7107349849051	991.1929348522533	661.1493788595925	86	1	25	144	68	0.48267628172937077	1.2672057684812104
569810000	-113903.4612840672	-110915.00310014327	-2988.4581839239427	-110915.00310014327	1242.7593234713574	0.044403164197016586	0.35275139827195384	0.054681472482746823	0.021167873491165813	0.04474592159889383	3.0532804740203266E-4	1.0538038762393152	2.250822176255964E-4	1.2980406947639343E-7	1.2359754699653716	-2343.4510119542892	135.16502780125342	196.59465969861958	669.6093640393495	1113.4432232398851	563.2194819931843	74	17	3	160	70	0.4712368641529069	1.2340852605565311
569820000	-113872.82117556373	-110901.07938190424	-2971.7417936594807	-110901.07938190424	1212.893757917909	0.044403164197016586	0.3663438315421259	0.05885193709943812	0.01732083107230416	0.04271068973710693	3.1191573492258E-4	1.1361612108693966	2.233168677410868E-4	1.278033965335113E-7	1.2366033672529697	-2347.1752207382347	245.87392011349678	134.59626751512903	152.73250062396812	987.5764922277754	507.9297176831475	5	9	77	176	57	0.47465772229917735	1.2340852605565311
569830000	-113889.21624706712	-110911.69249192628	-2977.523755140838	-110911.69249192628	1109.045812512567	0.044403164197016586	0.37763151448542787	0.05885193709943812	0.01732083107230416	0.047420612944675054	3.1105539808940006E-4	1.1413970776114601	2.223102658627132E-4	1.2504834871277422E-7	1.2237304623239673	-2343.738251237901	161.84970060821797	295.64426831839154	146.92509353588233	877.7690140356285	479.0707903131242	14	1	77	196	36	0.4806642403358113	1.3134065314178618
569840000	-113864.46925582035	-110898.02753667916	-2966.441719141186	-110898.02753667916	1266.7751398140574	0.04718097797720592	0.35252326547258384	0.05698290282706535	0.01806037347849381	0.047420612944675054	3.048492390869813E-4	1.1384716828718493	2.1476747827469934E-4	1.093071406933265E-7	1.2222929045516737	-2356.4122648493453	413.48337307590884	145.4629008944358	121.72260103986224	894.7797353144024	364.1091867024934	5	14	71	198	36	0.48625783545591367	1.3134065314178618
569850000	-113869.97868876628	-110884.79201477712	-2985.186673989161	-110884.79201477712	1349.307003115145	0.04698276677894529	0.35252326547258384	0.05698290282706535	0.01770074585228991	0.047420612944675054	2.985649078800502E-4	1.1562563612767898	2.1193238775058475E-4	1.0170819920677868E-7	1.1541861527865378	-2347.991035792832	185.86637677845297	101.99205911417997	324.6837247235466	926.9077122735213	552.1868244656134	36	37	14	199	38	0.49152427142313043	1.294915094968189
569860000	-113904.27570013216	-110922.55880583286	-2981.7168942992994	-110922.55880583286	1584.095844993751	0.041648021383622995	0.3590273270493965	0.060702830690343774	0.018630055108032593	0.04317909906919261	2.978322788525348E-4	1.1224797769551322	2.0921818297307362E-4	1.389583965791267E-7	1.3592315618114026	-2348.951718228186	244.55754163608515	124.64716019868155	695.3530022395826	836.7185697828662	390.8461067358457	33	50	54	154	33	0.48482027901340585	1.2526428497034865
569870000	-113869.8167658268	-110898.02703376625	-2971.7897320605584	-110898.02703376625	1614.2253666204701	0.04471426904052291	0.3590273270493965	0.060702830690343774	0.015757823668756638	0.04203338246786485	2.9472042670231817E-4	1.1284697568270023	2.0919113296767285E-4	7.828831961618122E-8	1.065374589010757	-2348.2765611108625	193.1105730746582	137.71994473915	192.10790267695833	882.6741891435221	370.2528762483535	61	20	6	194	43	0.48001768258978383	1.2526428497034865
569880000	-113915.25157798444	-110911.55886342401	-3003.6927145604295	-110911.55886342401	1507.3987961111634	0.043426603478483254	0.3590273270493965	0.0628233787893185	0.020477953162530087	0.04216237869775332	2.9427997898956074E-4	1.1066555156230273	2.1073195321806424E-4	1.1572758174147942E-7	1.2124341683770403	-2351.0106598549337	241.1261252271663	108.82860458792646	288.5856612820574	1083.0351245981128	457.1568853423007	29	52	7	182	54	0.4817782142641147	1.1959739618640635
569890000	-113896.23649068519	-110934.50914571811	-2961.7273449670797	-110934.50914571811	1712.586650138296	0.04010599549712794	0.36765310868326395	0.05835488470446035	0.020477953162530087	0.04216237869775332	3.021088007059312E-4	1.1339975820116408	2.0910370729201706E-4	1.0938622631763899E-7	1.2136206345355018	-2351.3517358277145	770.5764782773867	135.06086118794428	164.51345444710464	929.0028636211608	471.9157105787987	3	72	14	171	64	0.4817782142641147	1.198619778910238
569900000	-113930.83487699383	-110949.93698216401	-2980.8978948298172	-110949.93698216401	1619.7561102567186	0.045965521275219155	0.36765310868326395	0.0561701387200479	0.016722292659537907	0.04560822032868348	2.9419995677003216E-4	1.19092780764432	1.9735460265601798E-4	1.0397743093342248E-7	1.2110779669174732	-2363.248719855236	219.06735442145157	120.26823707999797	671.1222939582378	1068.9266209078994	499.31248863273686	15	65	31	162	51	0.47781694801392377	1.198619778910238
569910000	-113862.39165396408	-110897.25361233712	-2965.1380416269512	-110897.25361233712	1626.3218596451254	0.04320784142975575	0.3643163859627326	0.06366055074635338	0.01732417534720585	0.04560822032868348	3.014388242675397E-4	1.23817924469986	1.9903396853198244E-4	1.4518778344432116E-7	1.3720372797568452	-2354.6451648902234	232.96644512642683	94.57893146556756	154.835181756072	891.7036257374107	574.8655192234058	45	19	17	188	55	0.47543165817905675	1.2363078445330875
569920000	-113849.14187662605	-110887.4661646136	-2961.675712012452	-110887.4661646136	1314.315195072925	0.04320784142975575	0.3643163859627326	0.06076858535680454	0.019704039169229505	0.04560822032868348	3.0508344333028664E-4	1.2450048738584902	2.0709486050381556E-4	1.3365975617028518E-7	1.3427513570501182	-2359.7600941642313	219.1732147966812	132.86186691111212	445.3937035888963	799.4331036634086	508.30207731459416	37	34	18	190	45	0.47543165817905675	1.16570769107091
569930000	-113860.085033737	-110895.47379978665	-2964.6112339503657	-110895.47379978665	1393.531259608325	0.041695135002127195	0.3573387598615294	0.06076858535680454	0.018881428064851255	0.04151825839743075	2.994818200392123E-4	1.2181565118894582	2.102884316205312E-4	1.4379784775073264E-7	1.3699224190832053	-2355.6988956326986	181.9451554419433	96.96705302431988	384.9443504334137	915.5320697898866	535.3454301088859	48	24	17	187	48	0.4845986437832343	1.16570769107091
569940000	-113899.18919165911	-110892.12035880306	-3007.0688328560536	-110892.12035880306	1407.7670825136922	0.04373747642725996	0.3573387598615294	0.06076858535680454	0.01914109930267533	0.04435280597755709	3.0677781666978626E-4	1.2038579203826167	2.1308479046218705E-4	1.742275050762958E-7	1.4220974928119807	-2354.75992416617	308.9090128351365	78.79038403882383	191.51076249705315	987.7229764115028	766.06212968447	45	22	21	164	72	0.4849398016612662	1.3232734443434442
569950000	-113892.69283960001	-110897.6366297422	-2995.0562098578084	-110897.6366297422	1307.6300458488247	0.04588030201708294	0.3638055542544203	0.06016173698795302	0.0176144769724531	0.04448653423602049	3.0604114440466363E-4	1.1952815845675397	2.126412074137002E-4	1.1802689916103803E-7	1.2347789727768972	-2373.8185580281097	269.3328363794066	72.72189547349468	244.95168266531783	910.6845951622332	399.4229164842246	37	35	5	216	31	0.4876501180081767	1.2635731443369
569960000	-113880.27370803319	-110933.15676281031	-2947.116945222872	-110933.15676281031	1338.4184733618608	0.046442358299464234	0.36616683025967484	0.0581878677278356	0.01742191381561562	0.04280449922062388	3.13785936173123E-4	1.2205561544099086	2.1463681157915743E-4	1.0887727821301582E-7	1.224577287975899	-2358.970538219447	249.83382482697743	135.2131710905823	410.9350161422379	949.1287119658924	348.4266095875741	21	60	2	188	53	0.4699984327306737	1.1183830332221167
569970000	-113864.21860527656	-110924.63264883777	-2939.585956438787	-110924.63264883777	1284.5533057492028	0.046442358299464234	0.3484933596328022	0.05893764142063674	0.01742191381561562	0.03834086393484649	3.256529843684528E-4	1.1575796069374436	2.2079176673422336E-4	1.024555785738145E-7	1.1530540656979253	-2354.7011300735553	310.5097312460969	130.26271569862922	310.8659845318967	933.9716265289447	506.9627753748669	17	55	21	176	55	0.45866166271599634	1.125630571395104
569980000	-113860.1960150666	-110926.40554011843	-2933.790474948167	-110926.40554011843	1142.0229621756591	0.04487791839293173	0.37301797004672177	0.05893764142063674	0.018337269448416432	0.04891841085303909	3.1579297533489826E-4	1.1818626913409338	2.1697979748745323E-4	1.036708039570305E-7	1.1866667110952738	-2346.525360385191	298.4604034306119	98.61144648788178	308.28789075322265	907.734815921065	587.4440490106551	17	64	6	170	67	0.45866166271599634	1.0618262838363721
569990000	-113860.05948982468	-110914.51568907443	-2945.543800750251	-110914.51568907443	1171.0349590647413	0.04268797868634074	0.36831990343909526	0.05893764142063674	0.018079257148196106	0.046998036534608816	3.2627156002444554E-4	1.1704495924276197	2.2176450170236582E-4	1.4835223598158703E-7	1.3041851732223435	-2342.68235155806	167.43941742432187	98.23718678544228	243.24640617274912	1004.0666632493511	511.3252538235591	37	36	18	163	70	0.47060854439257904	1.2558967347748298
570000000	-113826.50596456407	-110925.86090501184	-2900.6450595522315	-110925.86090501184	1317.76860227371	0.04268797868634074	0.3520950062498341	0.05893764142063674	0.018161465087581194	0.04623521544408919	3.2201953846049374E-4	1.149591721192904	2.1196124640757505E-4	8.28050651356021E-8	1.0841552243666632	-2338.578348743203	188.74789675021523	52.48832730928798	179.51961286369408	1007.5855979451788	521.9072293533529	49	18	21	165	71	0.4749574742883964	1.2561447438911781
570010000	-113867.35882716741	-110910.71549807159	-2956.6433290958257	-110910.71549807159	1268.0601530100669	0.045925709099773115	0.3711583228289345	0.06015235062298971	0.019224928483248343	0.04623521544408919	3.255825646392703E-4	1.173515039010298	2.1274710664773226E-4	1.2552885094222894E-7	1.186875778839806	-2334.978809106189	179.72479992144625	54.478280517232875	244.92933759290594	981.7985767484986	406.24275530738504	46	33	11	173	61	0.47389207189344806	1.2429860683143032
570020000	-113868.2320270659	-110902.8442772952	-2965.387749770701	-110902.8442772952	1299.8656360873804	0.04489447755145462	0.3432755627809237	0.054105967723260866	0.016329422212918308	0.0450892276434819	3.2890010005921214E-4	1.1493215190590254	2.1533120380303142E-4	1.292164517575436E-7	1.1900138628061754	-2337.8832252874736	149.49629989528384	78.73018582800192	437.37770879762445	1043.8018648512589	565.7800657831981	56	21	14	167	66	0.4787948216947792	1.3110284864793849
570030000	-113862.74281816829	-110896.58748142901	-2966.155336739283	-110896.58748142901	1333.5038593750521	0.04962978279277095	0.35347907951171986	0.05559851722606776	0.019183034756625132	0.042428321102226205	3.190725825229068E-4	1.1513298622750516	2.092827964152739E-4	1.0427515860249588E-7	1.1420424789218213	-2358.705015969768	133.23083725454396	342.8523127645704	563.8111683943123	1134.7470597451052	519.4121510133165	72	20	26	135	71	0.4787948216947792	1.2962277401098161
570040000	-113914.92391891028	-110932.1911345591	-2982.732784351178	-110932.1911345591	1356.2903389209598	0.040944937168516674	0.353842542688816	0.06407115720535242	0.019370225093541863	0.04449175149969436	3.306372493121219E-4	1.1715548598818333	2.0697481066020066E-4	1.288886482488952E-7	1.2190923511597525	-2373.365042463231	152.4569535571976	212.93656215199104	702.706014643242	909.9038460384667	667.0312182101828	47	37	29	189	22	0.4787948216947792	1.2889642901213796
570050000	-113905.20518685861	-110947.68096873579	-2957.5242181228223	-110947.68096873579	1331.7400413309058	0.04745331621337027	0.3951507649209258	0.06352326903152888	0.018433179777235048	0.044396627791563156	3.1897414493343453E-4	1.1898669877190942	2.0440542529273758E-4	1.2898478150890966E-7	1.2932337518891837	-2374.733388115819	413.032074534093	123.65654846261573	543.4245812040241	927.1816189139251	651.8778597121494	9	57	30	106	122	0.4787948216947792	1.2433139779494016
570060000	-113867.23388149517	-110924.39099419555	-2942.8428872996146	-110924.39099419555	1471.8231772009754	0.04262651897339298	0.36470269801144717	0.05636693198156	0.018433179777235048	0.042815440843999276	3.151470419322707E-4	1.1485919032738536	2.0216330043742417E-4	1.1559922785110079E-7	1.2615173960955586	-2378.986322392318	176.6616371551148	184.35312411066508	562.3363018947737	993.9483198593583	417.69750424150266	56	17	38	183	30	0.48883790892186796	1.2433139779494016
570070000	-113894.83475716754	-110923.3400630423	-2971.494694125239	-110923.3400630423	1486.370073265718	0.04262651897339298	0.3656332919943845	0.056182994837335486	0.01816030649261911	0.0439416296452656	3.1862608992245725E-4	1.1540940807602635	2.0159861209068748E-4	1.0580848959345844E-7	1.185448055058793	-2391.5264807548933	187.30876871643835	984.4560078976306	1213.0539929847923	739.5881214477455	624.69338260095	78	9	130	62	45	0.48883790892186796	1.2533729272588725
570080000	-113898.77900689196	-110923.6332839895	-2975.1457229024536	-110923.6332839895	1591.4361664598987	0.04262651897339298	0.34814800110235233	0.05607070019865089	0.01816030649261911	0.0431862899301654	3.089368719809883E-4	1.1839665734341052	2.029163541466246E-4	1.28696130869294E-7	1.3197208140851984	-2383.862775130275	183.7204689988637	555.4245152879528	1053.9952528984286	707.8685435534098	617.1646187153399	76	27	92	113	16	0.47805087823053044	1.2533729272588725
570090000	-113908.72585467578	-110931.32980407804	-2977.3960505977416	-110931.32980407804	1565.6373027990148	0.04262651897339298	0.36823987346461384	0.05454136311893703	0.017420063401662998	0.0431862899301654	3.0955779076815166E-4	1.1556481442038862	2.060583385989253E-4	1.077381090421724E-7	1.2022315435703823	-2380.522697596401	152.76951559538168	373.1380207034218	1136.6569782359034	1050.589335145878	532.6810928067051	70	16	133	47	58	0.48697964520894155	1.3081231084330187
570100000	-113906.17182702229	-110939.01296903548	-2967.1588579868094	-110939.01296903548	1540.048506932956	0.04161005920536734	0.3441164699259897	0.055957349540853574	0.016842324762577614	0.0431862899301654	3.246905976681956E-4	1.198292267554937	2.1720853120432904E-4	1.3286410422556916E-7	1.2627596194615438	-2363.180412076452	265.17228113714407	121.90730263541326	923.921118002256	703.6875242050394	555.417761270549	6	71	135	38	74	0.48677818719809873	1.3407811126556377
570110000	-113849.78211566144	-110896.84129839996	-2952.9408172614762	-110896.84129839996	1532.9817160773227	0.04379844680861979	0.3495378423490826	0.05268180983512978	0.01838319369291751	0.04400647664636112	3.1724632268923534E-4	1.1864554704698722	2.1540022742750492E-4	1.458531970012704E-7	1.3253408729424492	-2347.67989050898	224.3623109664133	136.42584451538423	1012.6529745325801	658.0336186747212	597.0325967377571	8	66	149	39	62	0.48162769885470624	1.227748145953736
570120000	-113861.19801445695	-110890.77482856078	-2970.423185896171	-110890.77482856078	1350.809698882595	0.043005810732623835	0.3437820608579184	0.05341970180059741	0.01813770962288735	0.04400647664636112	3.117145768507922E-4	1.1996625313857523	2.1373479833495376E-4	1.8430897969835867E-7	1.4921778000263146	-2361.188357953433	245.52718178263532	135.59903399554636	934.6417522502732	632.9953226316624	741.8339693955378	16	59	208	31	10	0.48162769885470624	1.2396521905241806
570130000	-113878.55981982134	-110912.40538254814	-2966.1544372731996	-110912.40538254814	1349.7863141188386	0.0491720320670535	0.35942409146412546	0.06063887900379737	0.01813770962288735	0.04233611382167291	3.010094126627241E-4	1.189487944625696	2.0303115842551677E-4	1.3663847586238752E-7	1.4010204748879922	-2374.3714637548933	135.74091847911126	453.9633857570824	989.800276085869	568.9559663734802	557.3784222720963	72	7	215	25	5	0.48162769885470624	1.2425208177595468
570140000	-113897.32523334812	-110903.44705318623	-2993.878180161883	-110903.44705318623	1395.1365900680976	0.044073310962001705	0.35942409146412546	0.05538028753919496	0.01813770962288735	0.044305169861216964	3.1369206723292254E-4	1.2019751427125465	2.1532374750866454E-4	1.764420777224639E-7	1.4129964556904628	-2360.8401165938376	101.08198228448522	407.7161174906775	880.0488337650432	941.5470863487495	560.6357935544061	72	7	149	69	27	0.48162769885470624	1.2804897580871768
570150000	-113876.28446087075	-110939.56278372504	-2936.7216771457197	-110939.56278372504	1329.7918673886095	0.03997724296397849	0.35932244655566953	0.05810071810295272	0.020153324985747578	0.045008201567725455	3.169942250145463E-4	1.1190120636156655	2.1807633964511703E-4	1.0647058705454314E-7	1.199054518738216	-2354.9508514276085	116.06493652449733	343.2084840235561	1090.3075814554395	852.1516133809127	503.33996528576415	66	28	110	104	16	0.48162769885470624	1.3468337681875195
570160000	-113848.27954335562	-110900.32895229394	-2947.950591061676	-110900.32895229394	1209.3946876809014	0.04549202293597535	0.3572610432262197	0.05830140684379041	0.018058728018206613	0.04471042184031747	3.233686655148679E-4	1.1886871481029306	2.1955869774183584E-4	1.3958596085227267E-7	1.2986659862994991	-2353.028866634898	113.81145736248632	493.8158891456658	1100.2980196882452	1064.4143480953614	519.6237123455718	72	21	164	4	63	0.48916648390592615	1.3468337681875195
570170000	-113907.64101052933	-110924.83261290673	-2982.808397622603	-110924.83261290673	1259.2774046784625	0.04409885061798667	0.3616336294193714	0.05830140684379041	0.018058728018206613	0.044180881680310286	3.271716795246078E-4	1.2131111519991267	2.2518254356072273E-4	2.3475956397540134E-7	1.511980416411542	-2342.1303320797915	123.1940965066352	341.8548198646116	960.7452810581766	432.6337458558239	629.5493061919844	76	13	175	27	33	0.4778841795398312	1.217308057302879
570180000	-113910.58221302279	-110908.7687449624	-3001.8134680603885	-110908.7687449624	1369.7250421668882	0.04295058479652017	0.3510211512538865	0.05441827785021403	0.018058728018206613	0.044180881680310286	3.1084511601321615E-4	1.1984391689240528	2.175224865318744E-4	2.2612623835184728E-7	1.5145335951994447	-2338.703896769868	117.66316876322259	478.8765149947828	928.2243913794783	869.0469348094477	502.39413486792813	71	9	102	74	68	0.47577006174207376	1.217308057302879
570190000	-113904.37595862323	-110913.24985025439	-2991.1261083688432	-110913.24985025439	1426.1162519940287	0.0465552398173722	0.3510211512538865	0.0563072027936094	0.018058728018206613	0.044180881680310286	3.1451943778145445E-4	1.224474932721667	2.0716629568011017E-4	1.654929795617089E-7	1.332481922589553	-2335.886167797369	112.22509576954782	291.11286227150697	855.5599740881289	751.4302593791132	448.9527159051977	72	13	146	29	64	0.48604963670038204	1.3041641652605382
570200000	-113932.31537992114	-110915.62570845571	-3016.6896714654263	-110915.62570845571	1382.3185719223595	0.04290751483561974	0.3503637569128643	0.0563072027936094	0.01767298525781707	0.044908673961885893	3.1318052379405894E-4	1.2069389582985435	2.1348343572640078E-4	1.952218922957291E-7	1.3718607829602112	-2324.0221123578203	99.2316232051161	339.4309852681148	809.3667355247006	1132.6440276024914	707.5317248116278	77	16	92	7	132	0.48649565109608	1.316564525580552
570210000	-113952.8402765334	-110946.67423866957	-3006.1660378638285	-110946.67423866957	1349.6424198569819	0.04235736118043657	0.35095733763321446	0.05797471141594026	0.01632996129463011	0.04440534071119543	3.1278870758150125E-4	1.2384388409602012	2.083015839106479E-4	1.502432883963859E-7	1.2543387474874421	-2328.360590697845	96.16428207686315	331.38940097823973	769.2075771491162	1120.6665233712354	774.4125317399777	66	35	39	80	104	0.48771459757889013	1.2743971642149454
570220000	-113924.33710660008	-110930.29349452078	-2994.0436120793006	-110930.29349452078	1505.4904406361777	0.04235736118043657	0.3581246007845506	0.05797471141594026	0.019301298462769595	0.043150682929792655	3.026213303377757E-4	1.10592727967486	1.9842219290907312E-4	2.0557931933399894E-7	1.491427237877491	-2327.373417140733	90.18053001169407	312.8636171163235	954.463973428856	1194.7907542265907	649.1011967594674	67	23	69	48	117	0.4846909964615231	1.3273912361066893
570230000	-113919.56240365781	-110917.47480113633	-3002.087602521486	-110917.47480113633	1447.1441780755881	0.047310735407788025	0.35384577125515587	0.053947068947248475	0.02010940536270514	0.0456196437861404	3.1184830212934616E-4	1.1245617213426533	2.0959845935392729E-4	1.389078917461338E-7	1.2241696259981543	-2336.3553005657827	135.84645856541167	615.3684005498809	502.3134691783347	1244.4041401710442	647.8078183739373	78	25	10	94	117	0.4846909964615231	1.349740766670342
570240000	-113898.2023806765	-110914.4468453231	-2983.7555353534094	-110914.4468453231	1254.7507091713799	0.04816017720625209	0.3635131513237508	0.06028106035645532	0.02010940536270514	0.0456196437861404	3.063327347880961E-4	1.089844568740233	2.159208029870255E-4	1.1945044006292159E-7	1.17293018663002	-2322.684223783593	108.57295211560985	464.12865440840255	773.5639177296281	1216.456803845492	674.5825432069429	74	21	49	40	140	0.4942573810945796	1.3932032195609219
570250000	-113910.33607939316	-110922.20745993216	-2988.1286194609947	-110922.20745993216	1284.0037387818293	0.04445690618378323	0.3635131513237508	0.0588158823408053	0.01972011339039376	0.0456196437861404	3.0614046684535365E-4	1.1520163730548423	2.1209118048815814E-4	2.226087109398009E-7	1.5308204974889927	-2331.668789136297	148.5164383872717	189.5289111305508	417.08533281807667	1094.8036202009116	728.7452936424334	71	1	50	75	127	0.5022639492115059	1.3569345447504453
570260000	-113910.98086203965	-110931.17603208081	-2979.8048299588436	-110931.17603208081	1339.8942865765603	0.04445690618378323	0.366950417738977	0.05896051284696488	0.01972011339039376	0.0456196437861404	3.1698337723264124E-4	1.1259619161409333	2.1952607756692006E-4	1.664363220020309E-7	1.322308101530907	-2335.199925355192	117.33231807426009	132.01939252361785	439.00427450973336	966.3476753928782	659.6423127410368	3	66	30	106	119	0.48637631449318963	1.2828339567209108
570270000	-113960.34495585784	-110942.77718617381	-3017.567769684035	-110942.77718617381	1357.749201295725	0.04629892389166689	0.366950417738977	0.06202323570330331	0.01972011339039376	0.04173903298737281	3.0430444813967715E-4	1.1681329750752079	2.183054682159376E-4	1.891571033882712E-7	1.3813955153740782	-2326.231959807141	242.34299661469157	166.2214289497681	586.6410585454776	911.6263296124563	497.6218402535032	6	73	56	76	113	0.48617338260553106	1.3045633331699256
570280000	-113916.90967799629	-110941.40159027604	-2975.5080877202445	-110941.40159027604	1450.9927515579436	0.04391685514740433	0.3692060113926727	0.05651945475527337	0.017976082699051422	0.04223655412259734	3.1538920577530203E-4	1.058582256070808	2.1526361417270108E-4	1.184810429087299E-7	1.1603952667497641	-2336.8444001293665	228.71898468683767	124.25342251336305	620.7892771189578	1059.8630580943807	719.1362220867221	9	73	59	68	115	0.4799413927010304	1.4078578329197995
570290000	-113940.15157390405	-110935.60676815393	-3004.5448057501217	-110935.60676815393	1632.1549293758048	0.04731309219594134	0.37398726314130265	0.05693539695253585	0.01740084039916195	0.04289565714963516	3.0884311122254446E-4	1.1210292067682834	2.1150259178594313E-4	1.4555283242881266E-7	1.2467483981513885	-2342.579177306566	181.38187757501106	125.29688937158198	533.0524606241339	1059.7957592736227	698.1654614892587	30	51	68	57	118	0.4799413927010304	1.2728084607105208
570300000	-113947.78607138518	-110947.67693007104	-3000.109141314138	-110947.67693007104	1737.033812955346	0.036586497867319295	0.3306894584752808	0.05566651583765617	0.01771774077478651	0.04089433378518603	3.142219630716047E-4	1.1243719408693273	2.1706285518086584E-4	1.3770760348091716E-7	1.2103249050147782	-2332.5416944728086	175.5081273739048	103.65966502190471	874.1283369750181	1177.7886224359645	550.0844144118006	33	49	91	33	118	0.4799413927010304	1.26765210642991
570310000	-113907.45221822808	-110930.21929114153	-2977.232927086544	-110930.21929114153	1430.3182972968032	0.04491704058721544	0.3492109883557011	0.06295337631670815	0.01771774077478651	0.04089433378518603	3.0235926590073793E-4	1.1208325921193862	2.208927159981241E-4	1.0429388832357134E-7	1.1156249627514574	-2316.226631349273	133.4592677568826	172.85767307155302	597.3905102673618	1659.115053041165	597.707293713216	75	4	81	43	121	0.4833354336560302	1.2951599510956773
570320000	-113982.32917045827	-110960.14437016915	-3022.184800289124	-110960.14437016915	1511.1700939153693	0.04491704058721544	0.36153986751844946	0.05882269894448488	0.018770407078094357	0.045260849209642205	3.015507087773826E-4	1.1163166353954732	2.2028845661642616E-4	1.3702599034706036E-7	1.1993116645215876	-2322.898985627244	160.1274620857489	301.13965498070183	443.73602729235023	1044.7491955056905	607.8866768937241	78	3	69	61	113	0.48226633199818003	1.293119031270788
570330000	-113974.64151108795	-110955.77282203382	-3018.8686890541226	-110955.77282203382	1312.8636818401997	0.04244313745225276	0.36153986751844946	0.05277330269555441	0.018770407078094357	0.046359505920719205	3.084195434776426E-4	1.1270846894140243	2.290827305587885E-4	1.1833424429787817E-7	1.1415653775816028	-2346.174778854603	168.85867721770052	127.16574247726568	848.0107649917861	1026.7396487292888	574.4368950962995	75	2	68	71	108	0.47796294192686606	1.3482509335789625
570340000	-113941.45437726608	-110947.37843338822	-2994.0759438778605	-110947.37843338822	1302.1486059303652	0.045305075847156644	0.3568291939171531	0.06351641827977259	0.018201025447117634	0.046359505920719205	3.017613890355704E-4	1.1295165059983658	2.220100228571885E-4	1.0258961755515674E-7	1.126210719980367	-2349.0502931770116	142.42538048542698	233.12029565632676	599.3567889626698	903.4762949664199	439.12274163445824	76	9	32	143	64	0.4845918350961531	1.3482509335789625
570350000	-113926.55046522444	-110915.2816629816	-3011.2688022428474	-110915.2816629816	1366.6389092501977	0.043436684253448675	0.3568291939171531	0.06011972103190138	0.01835494281297009	0.046684293009865624	2.856049350558992E-4	1.0793413088615063	2.1406874729430815E-4	1.0160060959870419E-7	1.1675000246594063	-2355.378269936351	367.0386030259537	209.25049726094986	229.26239229106395	915.2568075118452	479.71573160319747	12	46	26	204	36	0.47906967314562643	1.1892912148339767
570360000	-113925.52952900558	-110910.59149563387	-3014.9380333717145	-110910.59149563387	1343.4861716758417	0.046505815471931555	0.3645829524874362	0.06011972103190138	0.016878514447843784	0.04682101795267556	2.979530657001994E-4	1.1585729426619047	2.1720556895135602E-4	1.425874357738637E-7	1.304508714327764	-2352.941676718916	136.5341126404818	122.36513381182303	818.1815230627832	952.7189861140338	457.5612886463693	23	59	51	132	59	0.47906967314562643	1.1892912148339767
570370000	-113914.25968295298	-110909.57958377058	-3004.680099182401	-110909.57958377058	1160.8188484830275	0.046505815471931555	0.36756314736094825	0.059710336444086964	0.019392570337828152	0.04727275022271096	2.9135463848903006E-4	1.0637613748250736	2.213100619500429E-4	8.273659368932452E-8	1.0271075760175494	-2330.9636543336323	166.43381649778917	139.14928203651166	546.3485828236368	858.4086198461805	360.51473429378393	22	57	68	121	56	0.47906967314562643	1.1892912148339767
570380000	-113943.21243184715	-110936.21943790218	-3006.992993944965	-110936.21943790218	1357.0908586630344	0.04136352075148679	0.3532856864237396	0.055264277556247826	0.015728316679126855	0.04653737902409474	2.8385397730169544E-4	1.0718349524339004	2.1300703908179276E-4	7.401729300493612E-8	1.010760340265413	-2340.124104095538	154.66500555882908	150.14075388909293	525.6429750518387	852.4622958155901	692.4316777056616	34	46	29	111	104	0.48597312009472604	1.3634865000417216
570390000	-113942.36110423645	-110916.70598339592	-3025.6551208405267	-110916.70598339592	1224.5759546164677	0.04125722820166201	0.36487125098122586	0.056423489550193884	0.015728316679126855	0.04653737902409474	3.061107983645908E-4	1.1260551435574677	2.2371058854046358E-4	1.1501636534634063E-7	1.1119478308786088	-2334.623627064511	137.56793032500602	370.4143805834548	451.1594800021214	911.6333865428832	599.5859416443245	79	9	51	134	51	0.48597312009472604	1.4132289430485094
570400000	-113888.49132178401	-110895.60336983472	-2992.887951949298	-110895.60336983472	1271.7891156914259	0.04624337896569991	0.36487125098122586	0.05471487674720825	0.0176876093803253	0.04742085520409638	2.9999466266195454E-4	1.0791050110672031	2.2153863278312944E-4	1.0132235393671842E-7	1.1114536653760894	-2335.093225040945	199.78455927880486	575.7454657192618	519.6410166532419	981.9676418430852	538.4353772743004	80	33	15	137	59	0.48597312009472604	1.2568859160649133
570410000	-113894.15995819379	-110912.69719539979	-2981.4627627940117	-110912.69719539979	1270.6461771200868	0.04348536023479428	0.3674457380518677	0.05298137944526639	0.01629496052511644	0.040778539195725015	2.8569184964703976E-4	1.113419543219638	2.1875860766052194E-4	8.39361684593863E-8	1.0727203407827994	-2326.087932483063	152.8641688301242	619.4654101067864	1116.1064034692806	954.2897916448071	487.3503809620847	84	54	11	113	62	0.494460988670284	1.2967549527106998
570420000	-113885.73087136283	-110904.62311214067	-2981.107759222156	-110904.62311214067	1155.768671047594	0.044042550306983314	0.3521108025026944	0.055525980689807256	0.0170023825423967	0.04249294520291799	2.8987205445600377E-4	1.084107496941833	2.2011103795721682E-4	9.641414323459813E-8	1.1366650493847377	-2341.029823361079	176.1847264582402	401.3410165516654	1154.045102314125	629.2295228573162	574.324724866411	87	42	79	48	68	0.4909659287011284	1.2494525569438635
570430000	-113931.98762754664	-110946.44897341308	-2985.538654133557	-110946.44897341308	1204.1327387702343	0.044042550306983314	0.3578561819971556	0.06078723868314814	0.015981815631315215	0.04249294520291799	2.931511657555099E-4	1.0596099690143113	2.222348995922727E-4	8.165119584541926E-8	1.028973690914071	-2339.194083974361	167.03516886318639	489.0969044896453	425.75147711599914	909.7116237423014	476.4002971426334	81	18	4	160	61	0.4909659287011284	1.3098425030373595
570440000	-113912.01398872162	-110936.3467259307	-2975.667262790919	-110936.3467259307	1242.0256538804185	0.040997916617076795	0.3581974472169825	0.06078723868314814	0.01776843286577128	0.04249294520291799	2.836905305234762E-4	1.0424413694900327	2.0652148813035264E-4	1.1242791320674863E-7	1.267572191487299	-2358.5565223641834	191.5627710141496	393.08154598219943	675.8593332404622	886.6050801670438	555.425320950574	79	10	17	153	65	0.4909659287011284	1.3993133373068412
570450000	-113906.91894398113	-110908.0113323952	-2998.9076115859307	-110908.0113323952	1303.206725785313	0.04459733767517542	0.3581974472169825	0.057073691972941605	0.017342557531772183	0.04438577323844015	2.8568476102438264E-4	1.0380474765917624	2.0651308832863395E-4	9.077346180207934E-8	1.099325993027396	-2341.4163180230444	174.41517421097976	265.6025325044395	698.759808805768	981.964742537967	485.7392803280114	89	1	63	115	56	0.4797138863688597	1.195429116240309
570460000	-113885.82810569374	-110893.77376915014	-2992.054336543609	-110893.77376915014	1525.7471970996328	0.04165274584506255	0.3581974472169825	0.05860431685114769	0.017342557531772183	0.0426285377538939	2.920147543185766E-4	1.04434613591133	2.0176324491375303E-4	1.3603055360991187E-7	1.2711293731458304	-2328.761030939992	148.8382649509881	772.2383951857494	1375.416004435109	727.5362025403508	692.9650555514588	92	14	8	162	48	0.49187202672069924	1.3054918227702286
570470000	-113894.05927760257	-110914.08094071316	-2979.978336889412	-110914.08094071316	1619.1787944861587	0.04165274584506255	0.3624329303513517	0.0591965870255722	0.01564816754706642	0.04804902436420665	2.884719544632348E-4	1.0320559767704935	2.0433677635028666E-4	9.834872332478506E-8	1.1296071379213215	-2334.08593804	149.3003656466752	167.99999715523438	727.7624859502475	786.85724090641	587.4587316697524	63	28	30	131	72	0.4867450467393012	1.2786947768618837
570480000	-113920.33543533688	-110938.4791256571	-2981.8563096797693	-110938.4791256571	1704.2509736546565	0.04186968689670062	0.34733528073670616	0.05370119109467983	0.016563912971497553	0.04366071588170135	2.8878767581808876E-4	1.0026507301553378	1.9872433779913486E-4	9.533593895760079E-8	1.1314698714746965	-2350.669802939172	151.44186530871957	286.7413227170171	608.3851968634668	890.1470393707366	542.2019057982608	71	14	5	198	36	0.48079836800550385	1.2786947768618837
570490000	-113912.3550952873	-110926.03408573937	-2986.321009547935	-110926.03408573937	1556.2300304334412	0.042126166729250625	0.3466322930858085	0.052500660334988083	0.016563912971497553	0.04392493516276115	2.955440797545857E-4	0.980028980364916	2.0405916455621363E-4	9.696929358905577E-8	1.0964573655822607	-2336.662412630852	263.2394851385159	120.93761819092884	266.9257750323262	849.8254212553626	583.0776263638427	6	66	23	177	52	0.4828820864069026	1.3191206753235258
570500000	-113913.84248032825	-110938.17397953318	-2975.668500795077	-110938.17397953318	1617.2114112283423	0.042126166729250625	0.3466322930858085	0.05899204060069613	0.020088375982584866	0.04346880584442879	2.894433297321726E-4	0.9946855459754687	2.0350225337617442E-4	8.450528156766117E-8	1.0585770302461535	-2338.933431567609	249.2484616275663	112.46382074727018	501.1778745239239	942.3641231966095	740.0572635430511	13	56	40	113	102	0.4807180822476791	1.3191206753235258
570510000	-113943.1880854503	-110931.25656540114	-3011.9315200491537	-110931.25656540114	1315.105141363458	0.0445613619015779	0.35566830134320276	0.061732849296618354	0.020293978739625802	0.04346880584442879	2.95914191331512E-4	1.0343944147501243	2.211069759439616E-4	1.504868131450402E-7	1.2784138143694304	-2331.3835773471274	172.05842408484745	110.8985370573646	275.54382127004766	823.7270146056037	730.8957160132214	9	50	38	159	68	0.48346116796678934	1.3191206753235258
570520000	-113926.57360508395	-110938.89880550906	-2987.6747995748924	-110938.89880550906	1323.2883627507747	0.04343452531771219	0.35566830134320276	0.060469149825753014	0.018946906948413316	0.04346880584442879	2.976032915284593E-4	1.0336420031180253	2.1835040168719934E-4	7.966924109977394E-8	1.0039567500417528	-2340.9234902488865	160.28053907243202	78.97928110505251	242.17710911062395	909.7787753241273	535.8485392888115	13	28	56	157	70	0.47919652232295096	1.2875456680223052
570530000	-113924.16024115849	-110930.9751699427	-2993.1850712157934	-110930.9751699427	1474.2728857483266	0.04547402892169429	0.35566830134320276	0.05974466672465679	0.018265037761006183	0.04346880584442879	3.0140153001535606E-4	1.0537856141771895	2.0943135509514255E-4	8.249373495407409E-8	1.0054282186704486	-2337.425965263941	148.00429895178056	138.04302650644502	239.2862072479367	802.0826342315805	607.1656669938109	21	17	57	165	64	0.49408201161488835	1.4143224403801
570540000	-113950.59260819257	-110946.24956570023	-3004.343042492348	-110946.24956570023	1608.3015920545483	0.04439299026234862	0.36441632980356714	0.06058773839179139	0.018265037761006183	0.04062747934184951	3.043435291770301E-4	1.0452667364527566	2.1062430366502433E-4	1.2496007380530355E-7	1.1775804959946383	-2343.4497533977806	240.604443090495	181.068884069821	284.47253274358735	878.3882145760092	486.1013447595778	3	38	57	172	54	0.49279951174849745	1.4041364183449103
570550000	-113935.12871085294	-110936.18822688723	-2998.940483965713	-110936.18822688723	1690.8862318805693	0.04960849014411584	0.36441632980356714	0.05736553862557687	0.019547148889030166	0.04318558428103808	2.995289060516764E-4	1.0480551541695389	2.0765125218451128E-4	1.2810827928439394E-7	1.183231215762551	-2326.260785830766	560.2848447846457	134.7659034132508	252.38799057478985	827.0556084778323	444.73126271790676	8	65	21	175	55	0.4952092241050535	1.4077805025471988
570560000	-113926.17683835547	-110935.82702891486	-2990.349809440605	-110935.82702891486	1803.6713065856065	0.04622439253563885	0.36441632980356714	0.05978742459128613	0.020130978964312426	0.04181475593621085	2.9665370031816107E-4	1.1118971308094798	1.9931348432394372E-4	1.1671372051412797E-7	1.203621072908351	-2348.3626690756714	152.45769837475893	130.4078883568556	304.4528483589369	854.6630234387106	652.8358225371969	13	51	23	117	120	0.48607456152724515	1.4108381764897828
570570000	-113909.98808684236	-110927.41184112427	-2982.576245718097	-110927.41184112427	1760.4374414303722	0.04567364588128	0.36441632980356714	0.05654479557838092	0.017397185952687987	0.04366325047025743	2.9442765078766447E-4	1.0444263175824522	1.979877558382437E-4	1.0879413126862034E-7	1.1382138544923905	-2319.890185530695	405.2911436833754	89.74079100490823	279.1391784654314	790.7094395828564	677.7342403342547	13	42	37	168	64	0.4847915430156005	1.2890556520848653
570580000	-113930.28346092474	-110933.98816415807	-2996.295296766661	-110933.98816415807	1739.5265490886386	0.04563615134371903	0.36441632980356714	0.051377172730463244	0.020474730266094057	0.04366325047025743	2.840241522136772E-4	1.0266914334706108	1.9513256267737837E-4	1.1893789967214791E-7	1.2098011143689	-2326.092935828614	227.5005973841472	125.34026653851264	273.8641557918751	668.8085016644694	669.6907997826114	10	63	15	123	113	0.4847915430156005	1.2890556520848653
570590000	-113951.12277343773	-110957.0675257302	-2994.05524770752	-110957.0675257302	1548.9561740042504	0.04591444312862005	0.3723143483656015	0.05529603194680895	0.020608362859447792	0.043929072535204075	2.9070600449582776E-4	1.0293361705912116	2.0668028239021862E-4	9.046453212399614E-8	1.0523354536039178	-2325.788586495286	163.95085112940018	136.58166747370186	358.05008915433615	829.5461146273462	486.61966652090626	39	30	19	182	54	0.4847915430156005	1.2888699335445022
570600000	-113886.20959275804	-110906.76242295618	-2979.4471698018656	-110906.76242295618	1451.8628535644934	0.044148717144316896	0.3755854975585084	0.05955596855783657	0.020608362859447792	0.043929072535204075	2.921400548385231E-4	1.0175023811829846	2.0619473941027635E-4	6.509779602196638E-8	0.9434110853399079	-2337.7185008828883	164.57655619976245	161.7122594642161	538.9548386178948	805.5605980680913	560.6925000622286	58	8	44	171	43	0.47523801137572624	1.2888699335445022
570610000	-113887.30784419477	-110913.85404047127	-2973.4538037235066	-110913.85404047127	1422.3856922929763	0.04330086694085394	0.3704770747234372	0.0595450559081085	0.018942450934717813	0.044968688198993544	3.0058897927124885E-4	0.986469666324821	2.1733065411667368E-4	8.438136591772859E-8	1.01317137647395	-2323.9884096958144	166.27385398030083	106.92202584945389	390.99305638312455	769.9614905984171	513.0435935257568	14	57	12	203	38	0.4781849800810289	1.2888699335445022
570620000	-113874.28806724277	-110912.88846080775	-2961.399606435028	-110912.88846080775	1384.7994009892582	0.045160688204548105	0.37486959962209787	0.05910275539801399	0.018514016142642375	0.04825278050456334	3.050143003894399E-4	1.0081755274419195	2.225277000156358E-4	9.64665169106885E-8	1.083072309313528	-2318.445305616236	776.7671262531866	121.1216011377376	611.6193205449059	893.7798803457398	420.2702734616539	5	68	45	167	39	0.4781849800810289	1.2195150657810347
570630000	-113907.7899660733	-110922.32950099728	-2985.460465076012	-110922.32950099728	1262.4213676640993	0.04370366607200129	0.3660677444781761	0.05910275539801399	0.01867764424143011	0.04267055748239216	2.965227681901804E-4	1.0251656014704413	2.2643599253395589E-4	1.0896920365496134E-7	1.121180602264876	-2315.3856191447626	155.88956904677147	106.42368269657996	358.30413526344336	678.8048072112877	516.5553033800487	5	64	1	212	42	0.4859121953819077	1.2195150657810347
570640000	-113907.46729577027	-110923.94003607733	-2983.5272596929435	-110923.94003607733	1133.0095724022597	0.046101444438642024	0.357155029613189	0.06062921384009912	0.01867764424143011	0.04267055748239216	3.0482855869916505E-4	1.0327654448275423	2.3836674198923205E-4	1.0988753255267095E-7	1.0922362793217568	-2299.526856480994	424.1180501746685	81.2388924739486	149.15717584546874	646.0691722060607	346.967063193963	10	46	17	232	19	0.473754921300971	1.255197246909591
570650000	-113940.48168834469	-110919.45566699003	-3021.026021354663	-110919.45566699003	1194.3789491171603	0.04822232218433941	0.357155029613189	0.05831727953126018	0.016109507218121617	0.0430415073147579	3.0127432461996435E-4	1.0826552332442418	2.383358955318698E-4	1.3706441883746655E-7	1.165038624353071	-2312.8379246911613	149.45594154148375	140.3123032266522	546.1998829018739	933.2094389246979	387.0882977060258	44	26	75	127	52	0.473754921300971	1.288223121896222
570660000	-113885.22350670956	-110906.22494528703	-2978.9985614225243	-110906.22494528703	1201.661410341315	0.044036887307148456	0.357155029613189	0.06123101615845605	0.01758931447031447	0.0430415073147579	3.064853718449342E-4	1.0826563231423603	2.3441795832183072E-4	1.3850030312607026E-7	1.2121410501646939	-2302.6189606767325	269.2084751450767	124.19643834029031	472.2680078271668	749.2266181352154	467.4600622830734	4	66	84	133	37	0.4817859032067986	1.2496957228827492
570670000	-113887.75093582351	-110923.4365019928	-2964.3144338307184	-110923.4365019928	991.3852788674922	0.044430709126045305	0.3569231523983844	0.05356044051173237	0.01628293175662181	0.044579467163392394	2.9815116099584645E-4	1.0358732652715446	2.3189191551995712E-4	7.369383693025633E-8	0.988743157528625	-2326.1542501196923	263.3486305495475	167.27589875251476	530.5612199281962	753.6797106567233	375.92629135772773	11	64	47	171	31	0.4872709864353392	1.3025244111902663
570680000	-113888.86860597866	-110923.64103060176	-2965.2275753768854	-110923.64103060176	1091.4212092679516	0.044430709126045305	0.364787783575828	0.05792825311151818	0.017341349204565683	0.04417179316891132	3.0339921918064107E-4	1.0785148603678012	2.2469680633689055E-4	1.0439430827778714E-7	1.1344387177226118	-2324.4034284776144	498.757404332733	108.16771347438787	538.2758331667027	810.7858059977236	511.8275483653039	10	64	64	162	24	0.4898738534424171	1.3025244111902663
570690000	-113907.1359433206	-110911.26171763091	-2995.8742256896785	-110911.26171763091	1187.3896037276722	0.04055643943050404	0.364787783575828	0.06086655232087046	0.016975792703694398	0.04687490499565273	2.909569297248488E-4	1.0791772802956174	2.170925681941861E-4	1.0137516322539917E-7	1.1113762812688515	-2326.110865408427	193.47831605269346	114.83098646968146	460.5164256249717	800.9073811317876	692.0032350267956	36	36	97	61	94	0.4898738534424171	1.3025244111902663
570700000	-113953.40624791503	-110938.20692893262	-3015.19931898241	-110938.20692893262	1152.8318531279333	0.04700493049446482	0.364787783575828	0.06086655232087046	0.016975792703694398	0.04687490499565273	2.943961793496311E-4	1.0260981519304073	2.2767941623609003E-4	9.265546261498684E-8	1.0500468109018122	-2340.015170986524	143.37789031416725	347.3603303373873	581.8327844957678	890.3506927137834	817.9367284125217	72	14	54	65	119	0.48105727057761527	1.2652136333853357
570710000	-113924.31175319353	-110934.76026605927	-2989.5514871342566	-110934.76026605927	1164.1010372191608	0.04633673188389446	0.364787783575828	0.05876368365134971	0.01732780135705804	0.04469559051929883	2.9099414763449354E-4	1.0297391850199775	2.2207047623813039E-4	8.980537985023496E-8	1.0777063115317183	-2329.1425025782546	169.78186094532796	502.28323458942947	487.09369695614055	726.2470666295486	610.9478397007487	77	18	39	147	43	0.48105727057761527	1.1647426815840027
570720000	-113925.49178178539	-110920.53296994275	-3004.9588118426377	-110920.53296994275	1158.1511363085394	0.04404494937182878	0.36442392850872796	0.05944300785349466	0.01800054687954043	0.04404899152292827	2.965755858864559E-4	1.0370517896061693	2.2343951096760923E-4	8.237796591242039E-8	0.9994746714768027	-2334.2755434574105	182.92930457940497	125.85644806303522	635.3016811834717	1008.8737884605937	621.1837297919899	9	65	84	112	54	0.48105727057761527	1.2021595977187625
570730000	-113919.78500358373	-110941.09356304671	-2978.6914405370235	-110941.09356304671	1216.8565320316563	0.04414618203393025	0.34981591454651456	0.06250151360114517	0.016579872646238798	0.04194084593254416	2.794198033415473E-4	1.0563506655154529	2.162281199402901E-4	7.764801878688133E-8	1.0523827900515008	-2333.188967518436	120.10370280409745	110.68662641034841	419.4361053894321	750.6672501984688	570.0650473751085	31	40	27	206	20	0.4912806778571168	1.2648017617260314
570740000	-113907.68717179565	-110942.27832967814	-2965.4088421175074	-110942.27832967814	1146.0280280467107	0.044054918240033006	0.35726161165428943	0.05422334940888001	0.016579872646238798	0.040040800875235705	2.9178245133695515E-4	1.059889263479609	2.3153046979753632E-4	9.546464756074528E-8	1.1008326863532367	-2318.5003092818592	169.28271458486452	136.74228855884587	472.05408183525395	663.7467058590094	512.4923460923009	3	70	17	188	46	0.4912806778571168	1.2645556604539172
570750000	-113957.96056166716	-110955.3644362953	-3002.5961253718497	-110955.3644362953	1132.830334504036	0.044054918240033006	0.35726161165428943	0.06173228581858381	0.016579872646238798	0.0455570832666785	2.9799287034504345E-4	1.0776137299154405	2.308278036619084E-4	1.564132411140708E-7	1.2770258077803713	-2315.769828822648	137.89930098381745	104.57646957266162	379.4391646749731	706.6022415304893	615.0743366278168	16	55	7	202	44	0.4873351320150006	1.3237735232249608
570760000	-113934.48682779644	-110934.8101195841	-2999.6767082123383	-110934.8101195841	1108.2967045926273	0.044054918240033006	0.3562719963810886	0.06173228581858381	0.020396713754683018	0.04752266202847601	2.9792745241610807E-4	1.0444408405793706	2.2983023715015697E-4	1.1920107305997301E-7	1.1502371854794096	-2317.6550003178554	306.7535001540887	150.38829496884355	754.5294029027357	960.8833211169062	570.3488603005547	9	66	162	17	70	0.4873351320150006	1.3237735232249608
570770000	-113936.21883601278	-110927.93925535471	-3008.279580658074	-110927.93925535471	1232.7912064507798	0.044054918240033006	0.36622087551708216	0.05702595760689006	0.016657361137498314	0.04302932336010816	2.997588439956962E-4	1.132011807359968	2.2753207077476063E-4	1.146483792431173E-7	1.121478146044943	-2321.0422964483864	187.57165342823137	157.81579002122066	756.3661444906187	642.7610501851559	523.4226850150601	52	23	207	19	23	0.4859743720130516	1.3815643113828213
570780000	-113918.03306284451	-110892.7481466699	-3025.2849161746058	-110892.7481466699	1189.6424775960536	0.04770748478183143	0.36622087551708216	0.059131343044805086	0.016657361137498314	0.04359213305235074	2.969480046709241E-4	1.041532406382352	2.3181283589633663E-4	1.2385570870916705E-7	1.126895694848917	-2310.3500616635333	132.9012964712526	662.0204897641228	753.1502636391945	906.6324268092903	487.8390982205065	78	58	140	18	30	0.49088083405644656	1.3086372306351233
570790000	-113943.25074403765	-110915.50636235396	-3027.744381683696	-110915.50636235396	1143.5860563442689	0.04662468376977642	0.37558888452535877	0.059131343044805086	0.017009131713858316	0.044848652876979374	3.044735032162406E-4	1.0714987267575413	2.4147053501455756E-4	1.0290633059229652E-7	1.0369416842459567	-2312.656593434615	139.30200590546272	169.4602904738223	574.534050176394	851.3784860611372	542.740994926701	1	71	58	155	39	0.49088083405644656	1.3305639235724431
570800000	-113904.87791549771	-110905.87348913064	-2999.004426367076	-110905.87348913064	1263.948568535212	0.043743253375670726	0.3674377741531927	0.062327035373915894	0.017009131713858316	0.044848652876979374	3.0509381839083247E-4	1.0505510609650093	2.3587529244245843E-4	1.056940703060175E-7	1.0660766471158736	-2306.295397793362	204.21645786905955	132.45804572088747	638.7255754114079	836.0477894408609	509.8113091570417	14	61	96	93	60	0.49088083405644656	1.4033131397238767
570810000	-113936.87018444078	-110919.70773838976	-3017.1624460510193	-110919.70773838976	1296.4914161087477	0.04662850062295946	0.3674377741531927	0.062327035373915894	0.018401023487186217	0.044848652876979374	2.9745384792533264E-4	1.1000450267339241	2.3042059426682412E-4	1.2657829231010804E-7	1.1556383956069647	-2306.4105098900227	272.48970131553347	97.96816797886441	467.5330350802819	745.6194280409215	460.49088336053893	9	60	34	177	44	0.49088083405644656	1.4503567581424053
570820000	-113895.07761859927	-110903.90898703596	-2991.168631563312	-110903.90898703596	1384.1314059638253	0.04273723265396288	0.3603000138381759	0.05922797702165005	0.018401023487186217	0.049007146314607744	3.02505569533865E-4	1.0974093191606231	2.2476261230482155E-4	1.213941698352656E-7	1.1384853665542356	-2298.655238614457	166.5375008747432	118.06223558025911	468.6839351599704	852.0479689819936	523.4337009201764	25	48	17	173	61	0.49088083405644656	1.3220551824071967
570830000	-113890.67614453485	-110904.53221265435	-2986.143931880502	-110904.53221265435	1319.2754111158656	0.049163063693067825	0.3603000138381759	0.05763458872168505	0.018844049283984025	0.04337407539576027	3.061279009157886E-4	1.097028200996331	2.2512429504913199E-4	1.4296596823875755E-7	1.2477712286880744	-2320.613700321451	148.60821604273735	132.39193194675386	313.55082773489755	907.5828862856132	392.332300912976	56	14	17	171	66	0.4753615629329405	1.3220551824071967
570840000	-113902.52523175582	-110908.10611693111	-2994.4191148246987	-110908.10611693111	1365.1557736477507	0.04684476908856403	0.3603000138381759	0.05605068054118916	0.016442488337889284	0.04337407539576027	3.1863589469001397E-4	1.0529735352267036	2.3526695240189453E-4	1.6226439123351604E-7	1.259036010037473	-2315.908424227904	139.50854191555595	230.11196017624655	865.6038930768914	724.042643107436	505.435104880315	67	20	33	138	66	0.4788467384226471	1.3160359602082339
570850000	-113890.20880921843	-110895.66553295533	-2994.5432762630962	-110895.66553295533	1495.741831475325	0.04497933546031709	0.3529636502727915	0.060033175661551856	0.018309504936505936	0.04216595239505389	3.056049219149505E-4	1.0639877900612627	2.1880066442541782E-4	1.113320649856137E-7	1.10963423363857	-2316.361169724439	128.33013606979856	477.86995779549625	784.9699738297048	550.6731693280103	558.3096272620244	78	4	111	83	48	0.4788467384226471	1.2670905800173997
570860000	-113960.4573882923	-110945.07264692386	-3015.384741368438	-110945.07264692386	1340.5435528975704	0.04497933546031709	0.3698415498198857	0.060033175661551856	0.019588937068822598	0.04217029671889303	3.147877155097639E-4	1.0565132456683561	2.2942733239629957E-4	1.2061903680270628E-7	1.081309162969964	-2315.259221183071	136.5092715437755	453.1967412315761	1028.1278143398126	560.3220224060944	553.2650743630425	81	6	87	100	50	0.47262684197721105	1.2670905800173997
570870000	-113919.87763386568	-110906.6426168839	-3013.2350169817796	-110906.6426168839	1428.5276210223026	0.04566549941661067	0.3471306789685915	0.05930326094329097	0.019588937068822598	0.04217029671889303	3.1747067757090545E-4	1.0904918982082876	2.278740721173222E-4	1.2868020301272615E-7	1.1098885873624267	-2306.7140823753593	120.54116091774738	725.8417614542306	890.9253414030162	1029.4554827164707	389.3980112437435	84	62	120	5	53	0.4736582409533817	1.2622176768214184
570880000	-113871.75776638472	-110898.10427464773	-2973.653491736988	-110898.10427464773	1332.1266276917668	0.04566549941661067	0.36332698352339493	0.05930326094329097	0.01730162484842464	0.04217029671889303	3.239267155087706E-4	1.0709650284153323	2.3518326821666543E-4	1.2702588779476305E-7	1.1187111955179974	-2300.7435529871623	149.08455685806322	602.4679771050427	850.0686641718848	491.5405096895765	886.1335513468283	79	75	107	49	14	0.47623252130744265	1.2868527292145198
570890000	-113918.11789595369	-110942.37888079514	-2975.7390151585514	-110942.37888079514	1352.4863360773245	0.04496587030260945	0.34196975142695313	0.059981821955303834	0.017587282628948434	0.042292186899841884	3.2321862400455344E-4	1.104925577795612	2.3012267967798452E-4	1.2722475981224044E-7	1.1271984261144066	-2306.0084389071617	123.68534041764885	462.23754225909244	825.1178679437803	602.8057834787746	504.1412405516025	72	50	106	31	65	0.5020471563160426	1.3945512861804903
570900000	-113904.41767926837	-110921.08448102066	-2983.333198247716	-110921.08448102066	1295.5516415041807	0.044225999452179	0.3535688024546787	0.05468043871524069	0.017587282628948434	0.04361122050750659	3.1544171861185954E-4	1.1010207967736134	2.3084951149041346E-4	2.2641404974030296E-7	1.4136292490451199	-2278.392405072869	120.21664986642163	399.1302306348096	606.6699040723016	964.6477762793974	580.5396976652879	85	2	68	107	62	0.48372099449604844	1.3188154354433206
570910000	-113875.41662149857	-110899.76375437716	-2975.6528671214182	-110899.76375437716	1290.2522589312866	0.0415791130208013	0.3620963824064683	0.05818798069178348	0.01900058115432275	0.04719642935218419	3.2481273843417595E-4	1.0934137550698662	2.3247865820936052E-4	2.1198141304094228E-7	1.3963671727203701	-2296.8239838305967	99.9332614359633	422.9915964594981	713.2194110770054	944.784849530249	498.3080360423877	78	13	66	132	35	0.48372099449604844	1.3122109386350294
570920000	-113925.99970995133	-110943.39863012877	-2982.601079822566	-110943.39863012877	1485.0303066687557	0.03991287375130638	0.3624613393524251	0.05943172957717532	0.01795591452385947	0.04023717534708335	3.140117978184283E-4	1.0668779851771086	2.1705147700809514E-4	1.255069603252098E-7	1.1233853631999053	-2302.1696756722995	129.78364305229792	361.42540281098064	565.032785694837	985.6113591189695	501.7768667763033	74	14	99	74	63	0.48372099449604844	1.23243892880709
570930000	-113899.57286376436	-110920.25129088372	-2979.321572880635	-110920.25129088372	1449.2599520527856	0.044440605794077506	0.36386035597203703	0.060184993568318704	0.016028818304939373	0.0464700543845283	3.074665061957476E-4	1.0268208678605648	2.1249575035266243E-4	1.0962796213607431E-7	1.1120798202728386	-2312.0536180677927	170.20432471950951	119.91865119070063	467.6163942635297	831.4133421236276	623.7958810511524	11	64	97	117	35	0.49109507414252024	1.23243892880709
570940000	-113911.35212298673	-110957.742062702	-2953.6100602847355	-110957.742062702	1342.6853959948014	0.044440605794077506	0.3740222951954199	0.060184993568318704	0.019242206894908333	0.046157457732335726	3.099689643354684E-4	1.0611301777573743	2.2525406333145343E-4	1.0056953237413688E-7	1.074917721970983	-2296.270207508829	209.29146478750852	102.41999281465094	540.561973747449	1013.1033680908242	532.4546127422752	16	59	72	78	99	0.4888985260282592	1.3255217944765654
570950000	-113949.03950507249	-110948.69741494354	-3000.342090128947	-110948.69741494354	1265.555761742587	0.04801861653215361	0.36989004475546633	0.05798472521943476	0.02029386077948193	0.04295079199579038	3.0568396181948333E-4	1.1315806572028397	2.3134134419806627E-4	1.1887757654274626E-7	1.102568571082124	-2295.7403195833353	215.47867207495148	101.5066435655227	595.0280552491197	853.5987074112033	508.5157197098682	11	64	66	120	63	0.4867637677741921	1.3758198643897304
570960000	-113924.67947670288	-110943.82144372707	-2980.8580329758174	-110943.82144372707	1242.2043132312297	0.04308088134216532	0.3579870472430131	0.054112708742956594	0.02029386077948193	0.046285792784111296	2.949471499167712E-4	1.0717609636199694	2.275115012800535E-4	1.1644961205884154E-7	1.1586817629214452	-2305.649813922364	146.11839958452796	123.56337407125271	722.4051752392471	1000.245130864951	539.603775628913	17	64	71	111	61	0.4867637677741921	1.2419383520871703
570970000	-113918.49306182137	-110940.10899410395	-2978.3840677174185	-110940.10899410395	1331.3237439068191	0.046731168570507374	0.372649726239297	0.054112708742956594	0.01867652892000589	0.046285792784111296	3.1385054423041503E-4	1.099891007324588	2.35454685854482E-4	1.5872604006822332E-7	1.2438415439848067	-2293.953895957798	137.69659440171398	139.6959612366007	473.42335363029025	890.9630825557557	328.9965497631405	22	62	52	130	58	0.4867637677741921	1.354077241789629
570980000	-113916.06217612005	-110945.48860301501	-2970.5735731050404	-110945.48860301501	1396.4800233008136	0.04440890610878403	0.3718270080004284	0.06176919593613017	0.016803738576903683	0.041590242837618946	3.186309094943151E-4	1.0993284204467502	2.3531188478827266E-4	1.394126802854097E-7	1.203707135023516	-2313.199968947174	227.60004685953322	141.39566351767698	524.7781995575203	972.0630897930646	415.83802592659794	11	66	55	141	51	0.48905014299231353	1.4295725166658457
570990000	-113919.9094212566	-110957.40028467383	-2962.5091365827648	-110957.40028467383	1319.6142862787626	0.044598860906542775	0.35293549709080857	0.059043445099168514	0.017110055568592037	0.042843694025747704	3.071119998353192E-4	1.036156171550015	2.3682258318170828E-4	9.122226027008253E-8	1.0345564880628273	-2304.7152110268544	144.5106916503304	119.66905380497967	760.3734534472206	832.3287063727976	386.2372088661542	16	68	78	125	37	0.48703034557025715	1.3271443143866541
571000000	-113941.25199146967	-110964.91235701	-2976.3396344596704	-110964.91235701	1286.7802815793025	0.042491710771564585	0.35714015430132656	0.06027429147923557	0.020602550314450876	0.042843694025747704	3.096414267826643E-4	1.0772851489853839	2.3439570619920055E-4	1.1790039840549531E-7	1.1467221604002358	-2317.6631944290816	176.53340586479922	147.42919154738914	609.6463842783576	764.9563385703613	378.87332374689964	31	48	27	176	42	0.4900638262984944	1.385915979613945
571010000	-113963.10603620292	-110943.99865864759	-3019.1073775553305	-110943.99865864759	1036.8938984428585	0.04381607692759133	0.35714015430132656	0.05869813788610435	0.020602550314450876	0.04224659667801527	3.024171351280712E-4	1.1335325439271529	2.35872306025661E-4	1.699916531751381E-7	1.2897927051779234	-2317.0258676260273	248.1509776873559	117.37184538307169	131.61341668678367	707.980251346398	437.46059075283557	10	45	28	179	62	0.4900638262984944	1.277221603518336
571020000	-113902.91831173917	-110941.76011173164	-2961.158200007524	-110941.76011173164	1254.5453472214383	0.04521877851552115	0.3658458730533201	0.05699440116748451	0.02138580334023309	0.04515675588508164	3.027215640257024E-4	1.100109879990067	2.2956088307261294E-4	1.2311270162895336E-7	1.22298836280934	-2329.036064442095	334.0011373464651	114.23689499319141	358.60095744341663	866.262393862062	374.49937728170863	7	70	5	185	57	0.4900638262984944	1.3124437116811345
571030000	-113914.96062551296	-110929.0647996507	-2985.895825862261	-110929.0647996507	1174.5091388167718	0.04287684915316034	0.362916691115615	0.06282366041766753	0.01520863585385053	0.04515675588508164	3.1155474299197395E-4	1.1216756333723212	2.3461970390655757E-4	1.424654045036901E-7	1.2189590662094656	-2315.0104597973905	560.953242706966	106.47380089663699	394.2355941182601	840.1496738473954	655.4186255893708	6	76	15	187	40	0.4900638262984944	1.3124437116811345
571040000	-113888.79082063415	-110921.84914287964	-2966.941677754509	-110921.84914287964	1189.4284561941888	0.04445857007217218	0.3502137203378867	0.0593639180696454	0.01693255186708802	0.046829734447325216	3.15636721187164E-4	1.1520081654050973	2.3296550091993437E-4	1.3718575570132717E-7	1.1750689175482694	-2284.0760062599848	539.5947183505741	91.71234223100177	556.6365302173732	872.3215121673691	501.87394350861706	5	78	47	141	53	0.4885877972115367	1.3124437116811345
571050000	-113857.92035910333	-110915.15833526451	-2942.762023838816	-110915.15833526451	1317.7173147321143	0.047012548675173495	0.3502137203378867	0.05238860066265773	0.017384738990057033	0.044837946203043856	3.129910577515362E-4	1.1323956345106874	2.2453789769847195E-4	1.3214904849524102E-7	1.2197968659992435	-2299.7751812750225	264.7707122340664	88.87357814043047	140.8557830141362	717.5183245029792	435.66837933248047	15	52	19	209	29	0.4885877972115367	1.2116030589836122
571060000	-113869.45387076434	-110908.72397476557	-2960.729895998762	-110908.72397476557	1280.484553078132	0.04304073464406358	0.36261501964346865	0.057720537746970224	0.016884841998590874	0.04235899487727311	3.2104860373880157E-4	1.166940289531519	2.3245612551868228E-4	1.3729743730674548E-7	1.201225286284673	-2300.726266428564	273.35780320532695	82.83604352838285	411.39674579325776	760.0997407521752	544.0738812319325	15	63	42	174	30	0.4800980699953119	1.2411955215857453
571070000	-113870.10313874867	-110889.16835870557	-2980.934780043099	-110889.16835870557	1168.104227514803	0.04191618143354009	0.3528767588386173	0.06138865211121786	0.020701633719485225	0.04235899487727311	3.2087548112925583E-4	1.1371380116330765	2.306032763840605E-4	1.5690230399298795E-7	1.2387294047900568	-2304.6150905079485	248.40775543492117	114.93036080757236	284.72195079339866	729.2008523481325	422.2326497853386	10	71	7	206	30	0.4777956849011391	1.2411955215857453
571080000	-113834.7049633211	-110894.67449025168	-2940.030473069425	-110894.67449025168	1095.7942578395541	0.0429209494358933	0.37323735932640795	0.06050232002382446	0.019930771876185624	0.04235899487727311	3.160970222880369E-4	1.0938808625865235	2.435666317068833E-4	1.6290979735752493E-7	1.3397742853785535	-2311.918178684923	116.37193192755761	205.1269324454189	505.69870997108035	774.7380080692938	367.3386873217255	67	7	19	196	35	0.47572146290324235	1.2156183368470816
571090000	-113894.11016135429	-110940.06628745649	-2954.043873897792	-110940.06628745649	1109.706201924869	0.046499015387746055	0.36358613594564365	0.05961356754666113	0.019930771876185624	0.04166578516702826	3.116508506229212E-4	1.0998707067137132	2.399490325686345E-4	1.8864622614469306E-7	1.4071623338254455	-2310.289182374012	169.08362670617478	108.61690753676706	458.120171770205	780.6830342183689	464.4544107748181	4	64	45	173	38	0.4640160173317711	1.186599018388522
571100000	-113920.45318210448	-110932.09874667322	-2988.354435431268	-110932.09874667322	921.7812355194746	0.046499015387746055	0.35626766616019595	0.05409285805652463	0.019930771876185624	0.04314631033421112	3.027904764023661E-4	1.1171043364783662	2.4684412030550354E-4	1.3808704028520438E-7	1.2204594366939792	-2310.8925625955058	1751.2136247790274	119.85251376868835	489.5533032680822	877.0589317092007	374.11536478859307	1	67	88	133	35	0.47041642284843616	1.1445107769273535
571110000	-113905.7221014013	-110933.67548794067	-2972.0466134606377	-110933.67548794067	1169.8651323227348	0.041754749123488345	0.3706854253022816	0.06268659234836661	0.015161020752583378	0.04556285535095444	3.041756804654121E-4	1.0864255628012347	2.276755817541335E-4	1.5617131335520202E-7	1.29328346149209	-2301.4733280803403	418.5798723780877	90.23578675330904	503.6234684822319	828.770518532549	420.26642295195177	11	62	80	140	31	0.47021484882661096	1.1445107769273535
571120000	-113907.36940914934	-110916.153645057	-2991.215764092335	-110916.153645057	904.3255775348359	0.04314302154966931	0.3738446209187268	0.06049530323714019	0.01917750193523204	0.04556285535095444	3.0470303303816625E-4	1.048751318224128	2.4391146885304257E-4	2.6807068144407203E-7	1.6263340959539345	-2312.577461314317	235.97892032728174	72.71637072774159	353.3783061729841	877.5865433390993	460.1365207387792	17	55	62	155	35	0.47021484882661096	1.1789507759103521
571130000	-113892.96193822728	-110902.72874346926	-2990.233194758024	-110902.72874346926	946.4148733729812	0.043547494735439514	0.36186552476331746	0.05767890274366888	0.017548609812808275	0.04200363218548481	3.037705035612783E-4	1.1042165897206555	2.506006921764474E-4	1.5610959617128333E-7	1.2791154179597024	-2306.57651452969	460.5642409865423	113.23716085133262	495.8454110530901	865.7612650788236	401.67562433599164	10	71	58	153	32	0.46880560180213415	1.1789507759103521
571140000	-113860.94167358024	-110877.76652478086	-2983.175148799378	-110877.76652478086	933.4204752245857	0.043547494735439514	0.3650857126648381	0.05684112010365391	0.019215533495662532	0.04386630157388375	3.1228534927817044E-4	1.1377852057030557	2.5190985263107266E-4	1.5209396136821584E-7	1.2523311197364182	-2309.0993505099873	248.01316567953938	148.9845583954023	484.288341566679	830.2042013477017	335.0790180491912	10	67	58	152	37	0.46880560180213415	1.225552919113056
571150000	-113904.72965366754	-110916.75952279283	-2987.9701308747176	-110916.75952279283	901.0632436329741	0.04141601183750488	0.3653915247515152	0.06015023495228349	0.01659653872906568	0.04275891769759446	3.0796171006898797E-4	1.0940859499783935	2.5312025395247544E-4	2.5960613192377956E-7	1.555550612894497	-2296.4758686040836	156.9913570655258	90.46087269234225	571.0127054801535	1016.9684116039876	376.99042126315715	11	67	65	133	48	0.4601100322770384	1.152096340259817
571160000	-113867.02530372482	-110881.16054722125	-2985.864756503558	-110881.16054722125	896.0935682356218	0.04024186659543602	0.3544281358669211	0.05604559904398837	0.017557020026902757	0.04275891769759446	3.10678548133308E-4	1.1612282559069098	2.468490269382028E-4	1.6263918522901006E-7	1.2855853081521103	-2316.975786008041	231.57861774041766	80.33656471236654	497.8108120453661	888.9929831317048	625.6894468988776	8	66	61	148	41	0.46754018467958935	1.152096340259817
571170000	-113856.67982851181	-110898.07004317766	-2958.609785334147	-110898.07004317766	926.8330580026968	0.04409820228156821	0.37015312365438446	0.05794093520351844	0.017557020026902757	0.04275891769759446	3.1239065225180276E-4	1.1380223954975435	2.4911248735402157E-4	1.3907820579951337E-7	1.2836839301541796	-2332.218821637905	522.3380840516865	101.20732771488782	383.07969848405156	852.2513894834339	451.78207632855657	9	59	38	187	31	0.47911790534523535	1.2109957524122326
571180000	-113903.41294573822	-110917.43131513387	-2985.981630604353	-110917.43131513387	918.8837090420133	0.045479073440887086	0.33420259393304547	0.055493444349868734	0.017557020026902757	0.039022128922502626	3.039463050440723E-4	1.0701646763608117	2.403381023694299E-4	1.5407283604710154E-7	1.316160154213283	-2335.8453688584855	288.01085923358994	107.04712896736109	382.23137541748014	794.9317089988494	686.6707129492639	4	63	26	193	38	0.49432914278494283	1.3017150211454804
571190000	-113919.38641782207	-110921.81609494265	-2997.5703228794205	-110921.81609494265	875.7383711354099	0.04488627672658119	0.3837448273306975	0.060023084754694846	0.019122120444716104	0.0469221561840579	3.031110929497087E-4	1.1024654336093778	2.3777465706650318E-4	1.1916917891685784E-7	1.170942310339404	-2337.708584696903	136.49412118894193	119.45260336029841	237.61086522104972	975.8095140423068	536.710479456927	15	50	29	166	64	0.48445649490612014	1.3147633478011194
571200000	-113888.3925359175	-110928.20140528631	-2960.1911306311977	-110928.20140528631	905.0720396478553	0.04374374287944903	0.35274212294210655	0.0564236503102491	0.01580846589644038	0.04681659285098788	3.142984054687679E-4	1.0625456817196315	2.4070293340312053E-4	1.1719743245544324E-7	1.1845991834670504	-2339.1211233184526	576.8088276813587	56.266585520833715	116.08359114437384	661.8555321529526	642.0026184815018	8	12	52	211	41	0.48445649490612014	1.2720662062049197
571210000	-113850.97459080387	-110894.43936910426	-2956.535221699612	-110894.43936910426	1044.8591516755002	0.044558334283606595	0.37693023122230657	0.062362411453104824	0.01982331480766609	0.04260147118183902	3.055868109071131E-4	1.0482883155088303	2.316940458822446E-4	8.266157052947199E-8	1.0368685935949917	-2340.305563242918	444.65054648135043	67.88374190786828	147.29524119558897	834.2636621669528	509.67238199301744	5	6	59	187	67	0.4792722639648603	1.2720662062049197
571220000	-113903.40994420723	-110907.94507808257	-2995.464866124664	-110907.94507808257	919.4922214581356	0.039719203463132555	0.3294626087419612	0.05568799456478505	0.018189546104550345	0.04260147118183902	3.043496140849008E-4	1.1031876918438013	2.3885605969927134E-4	1.2942524440817345E-7	1.2128470488146796	-2334.062626534337	336.32369516268324	571.9914017732073	163.73999361203462	729.9059221840971	590.4514780720461	2	1	68	213	40	0.4792722639648603	1.2787803097037103
571230000	-113925.4879803318	-110904.64687691252	-3020.841103419279	-110904.64687691252	1019.5421219945479	0.04117413801570008	0.3733185186073422	0.06206436836453911	0.019253007679031008	0.042780761161710965	2.9188670904879574E-4	1.0738427324903888	2.373741773874154E-4	1.1720033727138861E-7	1.1510301326786876	-2325.6256700360586	227.029310658501	125.45816976950697	136.41795191251956	758.2225541172403	440.82786933171667	5	20	53	208	38	0.4874932666288343	1.2519302971914803
571240000	-113892.11929864374	-110922.13854390096	-2969.980754742781	-110922.13854390096	916.9261071077489	0.044002786693555375	0.3636829671271025	0.05991321270314933	0.016101599086016424	0.04208517719731252	2.9517758986998666E-4	1.0599491030175479	2.4268373777591747E-4	1.3374079749693952E-7	1.2644516177174294	-2318.837152302507	412.7504561864119	80.59806148652767	182.65940401761853	727.0035229919564	617.1464812231116	11	40	26	203	44	0.4874932666288343	1.2655642029690655
571250000	-113973.72376538433	-110946.81285427665	-3026.9109111076764	-110946.81285427665	1026.205919363452	0.04174469779359409	0.3717509777305849	0.05991321270314933	0.017517255191768475	0.04208517719731252	2.874542896870247E-4	1.0678339124499938	2.398936809908239E-4	1.5610848053494737E-7	1.2979613227431366	-2315.623658609879	275.4250934220766	83.95121130789569	161.9176909172426	769.5816206412924	458.7346881474641	11	30	34	217	32	0.4874932666288343	1.2301956864788473
571260000	-113928.46149335963	-110924.33667140997	-3004.124821949656	-110924.33667140997	938.0429897291958	0.046136194277498155	0.3717509777305849	0.05991321270314933	0.019065788624800725	0.042877305874981265	2.788895379024932E-4	1.0068238379747498	2.4148781033780345E-4	1.3850019781807064E-7	1.2864600329291889	-2301.9310276248725	381.58567087549176	101.15834306911904	312.06771029382014	769.0771363260704	340.84391811870546	11	59	25	182	47	0.4874932666288343	1.277470391425191
571270000	-113938.84135087977	-110924.00797388675	-3014.8333769930114	-110924.00797388675	883.3877036765186	0.050588961523657244	0.37923541056810633	0.06118290807396607	0.019065788624800725	0.04357125074903139	2.79862994612261E-4	1.0720364091758998	2.495130919775776E-4	1.438520543585803E-7	1.273812044247382	-2302.611184761024	702.6530879319528	88.86131285403971	295.42499243363	710.3682107197297	478.1218728930269	7	63	4	212	38	0.4874932666288343	1.286072345314039
571280000	-113927.98043664359	-110909.76007254739	-3018.2203640961957	-110909.76007254739	897.8499743720724	0.047439014648730876	0.37066958452528137	0.05630378990245208	0.019065788624800725	0.04357125074903139	2.798640755380689E-4	0.987217794072905	2.5537761081211263E-4	1.460497199980637E-7	1.2797036908754877	-2305.687095869311	161.3811061666689	102.68133236823917	255.69331066455797	823.126401172885	490.81050742739797	30	34	29	184	47	0.4875920806231194	1.2797311543855097
571290000	-113960.09358709867	-110923.55763174062	-3036.535955358042	-110923.55763174062	916.4924196377455	0.045080461127598954	0.3680452438286292	0.05964493266087443	0.017939756121013836	0.047895575142516564	2.828531941731073E-4	0.9728656822538573	2.565821150135009E-4	1.9407510635482934E-7	1.4137117584647314	-2303.9001813309815	313.3545292052839	148.1343002053794	313.31274903754996	869.9105097220651	391.6393782257776	9	57	26	179	53	0.4875920806231194	1.3378546620253517
571300000	-113943.27469902091	-110926.72999897652	-3016.5447000443896	-110926.72999897652	888.6257216281381	0.04095871952251974	0.35857818918029155	0.05672770087063104	0.017320335280795157	0.05033287503241599	2.819928054891542E-4	1.0143523423510425	2.4723034013419514E-4	1.0419330441232574E-7	1.0840259868068036	-2304.4843525373994	134.6584242606631	99.22639645269601	185.14951071678757	715.4012793292585	387.5655478750273	26	38	29	200	31	0.4920193544328564	1.338579503468658
571310000	-113960.80299531229	-110927.14500303537	-3033.657992276919	-110927.14500303537	898.6945659036538	0.04560375142028051	0.3503794165714217	0.05834391326713521	0.017502464669415074	0.04360224317112639	2.828734947414942E-4	1.040361609699927	2.5284773856080697E-4	1.616045910538006E-7	1.3080307477941582	-2310.50627032576	289.7170906336161	101.01838136167578	174.24071397146778	888.0150655275901	557.3596075015357	8	50	33	184	49	0.4955000936783662	1.338579503468658
571320000	-113947.42977544738	-110932.09035375541	-3015.33942169197	-110932.09035375541	1072.052276087769	0.043461407843841976	0.35349773526496175	0.06526071900805973	0.016640929753180454	0.04360224317112639	2.8943795970296236E-4	1.0703432104125687	2.3874990960397687E-4	1.8925393979588693E-7	1.411512270525469	-2311.7656277817064	256.2381160167977	95.06367181943547	298.5900381727259	804.1979849250799	441.07999666722077	16	53	28	188	39	0.4955000936783662	1.3271243870319034
571330000	-113944.89414432547	-110931.89635572821	-3012.9977885972567	-110931.89635572821	902.3324647237737	0.040591311298090724	0.35039387575210384	0.060422889594244134	0.016640929753180454	0.04549534066945966	2.884108870130992E-4	1.0671520640206966	2.496249826758399E-4	1.3965234693009845E-7	1.248948381989231	-2319.969553940773	148.06713354988153	108.87074562510037	691.1464538476638	790.1341964824645	451.9200265478205	13	63	23	182	43	0.48175267167553415	1.3060374087339197
571340000	-113939.25682629041	-110933.38399614624	-3005.8728301441784	-110933.38399614624	934.7956437568505	0.04547250809110862	0.35039387575210384	0.05226643678548002	0.018781607337231374	0.044107532785392645	2.8897749202574653E-4	1.0807573783134652	2.5328983998260584E-4	1.0740454113938957E-7	1.1167882852866098	-2313.6805764139804	169.69995282139715	82.72821788576863	127.45486790932881	886.1074486585107	339.12535397544656	9	41	36	207	31	0.4788922115843534	1.213960699074349
571350000	-113953.9813408342	-110922.26108148282	-3031.7202593513725	-110922.26108148282	791.3633586807293	0.044404583919025235	0.3585509866026116	0.06201013424090897	0.018781607337231374	0.04258320237130132	2.860562739253588E-4	1.138123518568605	2.550082680098796E-4	1.1247363151765398E-7	1.1262610212681363	-2311.8986015409096	178.60570720242757	112.15572320298375	139.29039722872253	937.9491491013977	443.3277947600699	27	42	16	189	50	0.48933491826473335	1.363489519592388
571360000	-113925.29149967698	-110906.2047229614	-3019.0867767155905	-110906.2047229614	755.3428005676917	0.043617492042967616	0.3722951983696556	0.06351164990351636	0.01776288580285172	0.04522682131352398	2.8005364883381035E-4	1.0984756160108702	2.5617696131255397E-4	1.533596542258586E-7	1.2999762494518492	-2307.5824561295035	148.4720910452044	71.41901027455519	266.48099129205497	848.9778053407791	364.74538040639953	11	59	23	183	48	0.4898683774513001	1.3059303385175671
571370000	-113957.82673801256	-110937.78869686539	-3020.038041147171	-110937.78869686539	932.5283315607007	0.042742318220864474	0.3536323726511605	0.05641866972724122	0.019654847582934225	0.04522682131352398	2.8359033445313957E-4	1.1001696670344119	2.378694221199898E-4	1.4270826544861093E-7	1.2617196707749687	-2321.874496187961	252.30441171630653	110.24664003357736	394.3894586960513	896.0212069113481	340.8905712693817	7	75	8	197	37	0.4898683774513001	1.3059303385175671
571380000	-113963.08597915599	-110941.67394919448	-3021.4120299615115	-110941.67394919448	836.6773038381352	0.042742318220864474	0.3536323726511605	0.05641866972724122	0.01668417932108207	0.042187158234924776	2.862232126618433E-4	1.1137468667533	2.46225048453164E-4	1.4071105356352417E-7	1.2348225671416397	-2317.213272363871	716.2812830212841	104.49327174171462	201.86198101516496	794.670368207331	385.1464386734771	3	78	8	209	26	0.47525815885555517	1.1561387755016823
571390000	-113953.9632671677	-110938.65897997197	-3015.304287195736	-110938.65897997197	823.4394515060118	0.042742318220864474	0.3452114428186837	0.05454327696825691	0.02111556462487451	0.03973717861025164	2.8561353502890436E-4	1.067476616756749	2.441718724207964E-4	1.1858804262174927E-7	1.1610425988183555	-2314.5564801969576	315.06928077357855	78.64152706966757	202.46640305479195	954.4385503550704	421.163257044755	7	64	17	206	30	0.47939905589080534	1.2945891269044587
571400000	-113923.70041300257	-110924.55833508255	-2999.142077920022	-110924.55833508255	905.9768436696969	0.04185770191442425	0.3632863306583333	0.05671662573058702	0.01956074625628383	0.044455888546365	2.819138313100529E-4	1.1302654550768714	2.3087609863623834E-4	1.3195771073994165E-7	1.2876050211265972	-2327.1939145277634	282.02899687919785	76.64032997471944	192.5313356323303	999.1467755788871	408.8795780798235	8	70	11	188	47	0.4889971069381344	1.2945891269044587
571410000	-113917.39154229875	-110932.08179668515	-2985.309745613609	-110932.08179668515	903.7553800423437	0.044773859752934034	0.35306788904765846	0.0636541207196429	0.018389227592737117	0.04531314367263582	2.8534804882422265E-4	1.1415730261022459	2.2792866354888914E-4	1.2741683846984378E-7	1.267838353348262	-2323.44729877809	370.1055483782957	98.32020044097796	182.71177686765125	885.7359184997993	438.5542791363188	12	76	2	197	37	0.4889971069381344	1.290828622715123
571420000	-113930.23896646779	-110909.39665831794	-3020.8423081498468	-110909.39665831794	934.436216789714	0.044050871118101055	0.356233303995611	0.0636541207196429	0.017969010221405554	0.04034324823763178	2.7301426877147364E-4	1.1651170227645276	2.261917044300699E-4	9.849810966725875E-8	1.1598697297189373	-2332.669829993259	313.1105507924234	114.14631980751174	193.8770465660182	827.350843484139	469.0734241752581	11	67	12	198	36	0.4969205018976414	1.290828622715123
571430000	-113937.75985645625	-110896.60193633463	-3041.157920121629	-110896.60193633463	1007.4002470746539	0.04228089656441901	0.3630305951929217	0.05939616744300815	0.017969010221405554	0.044560206256050824	2.7776619067028434E-4	1.1349998478597318	2.2804174387935968E-4	2.1090282481208187E-7	1.571123795809906	-2333.282151321118	842.2416507560756	90.69836365927783	215.415300602741	1030.2247671320788	536.2350184109738	8	64	21	174	57	0.4874369322093168	1.2955744982525292
571440000	-113930.25527389909	-110906.43602194726	-3023.819251951833	-110906.43602194726	1079.5559928316009	0.04165850234549217	0.3606519557051708	0.058677195108153085	0.017997930137922214	0.044560206256050824	2.7967398258641656E-4	1.1342939882404954	2.2142583276208932E-4	1.1356545887542272E-7	1.2135297262232239	-2340.41731252064	550.724182461401	102.6660650129023	645.475210214803	972.2236927684389	514.3784236657568	9	69	40	160	46	0.4874369322093168	1.2955744982525292
571450000	-113907.28516025604	-110887.92300359913	-3019.3621566569086	-110887.92300359913	1042.4148627374946	0.04386644788027537	0.3510893472796201	0.05785964983780505	0.017997930137922214	0.044560206256050824	2.846762225874477E-4	1.1937230898409203	2.3217924073524264E-4	1.9260619653315684E-7	1.4746837849480863	-2326.2856872855923	898.2581158790929	95.87071160563359	357.21440975176876	841.586918052771	524.2316841035215	5	72	15	175	57	0.4833006868529066	1.250170214449934
571460000	-113912.83282994444	-110903.65331703279	-3009.1795129116545	-110903.65331703279	914.7231096639225	0.04386644788027537	0.3510893472796201	0.0555140872792775	0.018013040285406942	0.04039189874158134	2.9017364498566916E-4	1.1431523996133157	2.4101299481914314E-4	1.2682146821296576E-7	1.2478871904888111	-2336.5387294751613	1700.4544722031826	102.99513992811276	225.1956249620174	1042.8216267874661	543.1501883307844	5	60	30	178	51	0.48338557833926343	1.3910693892571255
571470000	-113920.69594999224	-110905.91826298408	-3014.777687008164	-110905.91826298408	864.4691923989662	0.040523839778351015	0.3623670264201939	0.0555140872792775	0.018013040285406942	0.04643078015528789	2.866073600616279E-4	1.1177340152645678	2.4218105475385963E-4	1.1961859402801224E-7	1.2054644111757555	-2327.761036928276	799.1110566754079	84.33283973302268	343.9667589225124	873.0341843498151	521.9473645988882	5	63	22	189	45	0.49137645156558246	1.3331874692757757
571480000	-113946.20471626877	-110931.98542570185	-3014.2192905669226	-110931.98542570185	824.0447642294895	0.045351321246936735	0.36056542927651886	0.0555140872792775	0.015434309819024664	0.04902223588486111	2.989256886262011E-4	1.2170561735876329	2.4551164237691974E-4	1.593082191955516E-7	1.3140910653467697	-2319.643601981368	450.14299083054044	81.2867683098792	671.4076484808394	973.2831821340586	449.3191131180932	9	67	13	179	56	0.49137639526084026	1.285878803259513
571490000	-113911.03543304645	-110902.38965598658	-3008.645777059865	-110902.38965598658	904.0351935289573	0.045351321246936735	0.3634611555467559	0.057181969549712636	0.017525020023619692	0.039961689627385555	2.7762383087641873E-4	1.1242925115207323	2.3846322415449397E-4	1.1454163913146462E-7	1.1767212600605208	-2292.9833391429565	691.0446672619566	68.14634932080472	427.16477977308693	797.1815228015138	482.8891797376861	6	71	18	162	67	0.49137639526084026	1.2180523503314857
571500000	-113895.55383694611	-110902.58896465028	-2992.9648722958445	-110902.58896465028	928.5590019601107	0.045351321246936735	0.36179734843824485	0.058661957248889215	0.017782156209604827	0.04451016885396884	2.918580607306307E-4	1.0872183280730294	2.4339216809145757E-4	1.2109148893628468E-7	1.2047314111955019	-2317.4106338764236	481.3506472918404	100.57181445175598	340.7794857646423	1031.707821260114	459.03413031037786	6	71	18	164	65	0.4907499236676565	1.3412871399827497
571510000	-113951.66699388648	-110934.3521692567	-3017.314824629783	-110934.3521692567	991.8000279846001	0.04415901278525704	0.36067055950559673	0.058661957248889215	0.01630147724879476	0.04451016885396884	2.912665153120193E-4	1.1092068095490957	2.2911168036595452E-4	1.4508479955655188E-7	1.2621397028946995	-2320.794509124648	469.10611566339315	98.53653642666515	315.3272779885703	797.7904384912821	476.5719670959819	3	70	33	155	63	0.45716923395056314	1.1028244198452561
571520000	-113947.56183942992	-110950.8195985769	-2996.7422408530274	-110950.8195985769	945.7590871992968	0.04414595245560581	0.37555356679504653	0.056631842449853045	0.017424182792482413	0.04455252284969557	2.912162498454722E-4	1.052403256172184	2.3126387980333525E-4	1.2296760742972586E-7	1.2139451308774487	-2322.576897977944	448.38175409083	89.40797827688586	224.82641147678123	999.2782752067571	472.3922163264181	9	63	18	186	48	0.45716923395056314	1.1216239053424752
571530000	-113904.0321735112	-110908.91364574459	-2995.1185277666077	-110908.91364574459	961.2886888767192	0.04367882155052087	0.3657524367183674	0.056631842449853045	0.01757400518735859	0.04616319729071994	2.962981049464122E-4	1.0954550543195867	2.2160179798013532E-4	1.3746169320132675E-7	1.2562075155121857	-2328.096588134238	175.47833786109027	99.82421978222716	196.6594314249818	914.2145149506416	600.5038222243736	26	37	26	196	39	0.46495445191670526	1.2343759979021285
571540000	-113924.28002088718	-110921.88100887784	-3002.3990120093326	-110921.88100887784	1049.44917821403	0.04281060154996665	0.3505855422111795	0.0582445776578472	0.01796118455699476	0.043322244290497684	3.054527733429925E-4	1.000388313007402	2.346099735941577E-4	1.2642253630352878E-7	1.1832073223317634	-2341.96405726162	205.95784394447648	100.86702730741379	227.14810445765087	757.3705355261349	592.4229284280632	9	59	14	194	48	0.48802881488178723	1.3647219757963382
571550000	-113926.40902231187	-110919.33821075864	-3007.070811553227	-110919.33821075864	982.7288013300099	0.04736770980265635	0.3646019160679018	0.054747572584315674	0.01796118455699476	0.044742190107083024	2.9505918183127364E-4	1.0737617634216425	2.3380817792748607E-4	1.3948286371341716E-7	1.2384991549210755	-2325.7260310266984	172.22097714238157	108.88884729007144	266.9059314153649	800.5575947840234	626.3748257933163	7	56	15	180	66	0.48802881488178723	1.3401397673240059
571560000	-113904.5167065349	-110922.85121417337	-2981.6654923615315	-110922.85121417337	933.6661507562405	0.04787538550238571	0.36269392892068786	0.05760135760437763	0.01796118455699476	0.04351325690199559	2.897995291806296E-4	1.0312019937454104	2.308294811640533E-4	1.0442962093442749E-7	1.1625357147264417	-2335.1141433730127	237.27564286684898	86.9874763548152	186.55601893161614	912.3364157973733	521.4475331873002	11	45	21	199	48	0.48849019962826273	1.3020033067374632
571570000	-113923.309572362	-110920.02623580559	-3003.2833365564215	-110920.02623580559	927.6062953526962	0.04212168806410801	0.36324679464528437	0.05760135760437763	0.01796118455699476	0.04213353596058097	3.0089184305014544E-4	1.0662466332951137	2.45798518206567E-4	1.1334358733774021E-7	1.122000410190596	-2323.7623378087287	237.47143717562417	109.0477387284885	198.2715081749724	859.3313339542844	548.1290972355608	10	59	3	195	57	0.4744748091816176	1.3020033067374632
571580000	-113947.28472613722	-110920.17003789279	-3027.114688244432	-110920.17003789279	905.9359785378984	0.04460955518795794	0.35691892714287504	0.06163068414847	0.017725572332790172	0.04595008857021856	2.995601848764403E-4	1.1661569962284208	2.4391540719417303E-4	1.5053404507840745E-7	1.2446866029174233	-2326.2843966557894	680.0512963892128	81.85717286807204	323.4548959918608	832.4956812466705	457.8132706162937	3	64	18	189	50	0.47753096474349893	1.2216150550115785
571590000	-113938.04290449226	-110922.72747275108	-3015.3154317411763	-110922.72747275108	907.7942625725257	0.04424505892913134	0.36581030029724	0.061407832633460335	0.016734065227745926	0.04626434711551843	3.009456473714289E-4	1.1294603561339578	2.4509946649766984E-4	1.4011457124981038E-7	1.1974626457991264	-2314.5783987931272	288.28361593990644	110.35790047425982	489.36506485983125	1086.1254958142763	549.4147624188827	5	74	27	109	109	0.47753096474349893	1.249561033348104
571600000	-113928.24614176675	-110915.09057177823	-3013.155569988523	-110915.09057177823	1062.325437312214	0.04119082228474493	0.36777631053345916	0.061407832633460335	0.016734065227745926	0.04308056303769918	2.963804297267238E-4	1.0500550645313198	2.3819533174722278E-4	2.166910444543651E-7	1.505978806007837	-2333.4274309504735	206.93731130468055	101.53829500126935	563.1147144388597	1147.3876552500865	551.5522558679737	7	71	43	98	105	0.47753096474349893	1.2476091744048141
571610000	-113910.22025307111	-110914.19085564365	-2996.0293974274527	-110914.19085564365	959.4829130663188	0.04504795873569508	0.36733608890611213	0.05699404267152491	0.017565297040517923	0.044570854408984735	2.962525306664883E-4	1.03348991105961	2.329282471265189E-4	1.0803124412536189E-7	1.1459029342874933	-2342.2527986419773	107.3840381388105	283.7188872242503	300.64446668264833	844.9538357550566	418.1588812671739	69	8	7	201	39	0.49449434223595173	1.4054538910415286
571620000	-113895.96437326855	-110916.31947541828	-2979.6448978502794	-110916.31947541828	1044.3759217925215	0.044311061449959194	0.36733608890611213	0.05590163358393896	0.017565297040517923	0.044576624175177576	2.881443232751627E-4	1.0718703293314802	2.1826863176144966E-4	1.0759165582786293E-7	1.2068707440281043	-2347.9138831140167	97.54671178422461	325.22675761647037	594.3586122388441	1039.56529412236	701.0574844874013	69	12	32	86	125	0.4931785651042015	1.2750223703955026
571630000	-113919.29877903541	-110926.9606288092	-2992.3381502261986	-110926.9606288092	1035.9861408410345	0.045011916890821936	0.36733608890611213	0.05406229326493411	0.017462366642114206	0.04634803682695927	2.926682486424824E-4	1.1525996130119562	2.272388007563676E-4	1.3408592746976945E-7	1.2728826454816957	-2334.0446018611565	115.0275692505336	167.30587523061826	632.8658602535055	948.456977634504	664.6127341814466	66	16	36	89	117	0.4902306200512889	1.3104886299660197
571640000	-113914.32680528305	-110935.97557712089	-2978.3512281621674	-110935.97557712089	1068.2045900309706	0.045011916890821936	0.36733608890611213	0.06478140358730797	0.017462366642114206	0.04520293540031346	3.07826701810322E-4	1.09624183895768	2.3499084867139477E-4	2.0367068688675008E-7	1.502301602020072	-2333.340599696426	165.4001902160266	646.5229283889644	1322.5024636120002	410.6999766586682	737.86610988681	81	96	37	33	77	0.4771945436040992	1.2410501444340944
571650000	-113968.87783196964	-110951.83305882677	-3017.044773142869	-110951.83305882677	961.3088090917335	0.044999415300521456	0.36733608890611213	0.06436650632796365	0.01733027168649694	0.041053708176793574	3.009403253107469E-4	1.086363543136781	2.3806500180825676E-4	1.134779056048577E-7	1.1385260843141614	-2335.562029899015	167.30244335249412	884.3747100011421	562.4330256920216	928.2334887543446	379.5583019646501	81	109	56	24	54	0.47217255877400094	1.2268294826277968
571660000	-113921.96949954506	-110938.04905637134	-2983.920443173721	-110938.04905637134	857.4742874653026	0.0475336880946373	0.3711364100039219	0.06310503115008345	0.01733027168649694	0.04468845115112597	3.0627905807857067E-4	1.115021174262655	2.494564720755525E-4	1.3359082950267984E-7	1.2408524363222555	-2339.367021162238	172.36459249387002	833.2370917957377	952.2572778637746	645.6967815067967	483.4638152692553	80	84	40	77	43	0.47217255877400094	1.2226509478193608
571670000	-113920.716549649	-110904.98104339509	-3015.7355062539123	-110904.98104339509	841.0830285373397	0.04198743353821018	0.3711364100039219	0.06249369075496344	0.017851055788027155	0.045097422532099904	3.018590216725225E-4	1.1373456508410826	2.5526027936977974E-4	1.5191504946582359E-7	1.265621069467101	-2330.410434076283	115.61793614231041	708.5064965475665	1011.9110421363135	653.9442121135655	457.1314347536802	74	83	45	84	38	0.48089181901079525	1.3052772188520796
571680000	-113894.1756851288	-110905.30335283125	-2988.8723322975484	-110905.30335283125	901.1039321022726	0.04736863037551977	0.36915957319995946	0.06249369075496344	0.017851055788027155	0.043603066906785955	2.8652057974736076E-4	1.1023634012657484	2.2678792888076047E-4	9.40479993397595E-8	1.1497718827148915	-2354.522952004906	132.94458160128193	452.8004832115101	810.9787152886947	961.557472094717	570.8728308143797	75	14	126	46	63	0.48780738394049433	1.395405606009968
571690000	-113900.00836416612	-110909.63403486913	-2990.3743292969925	-110909.63403486913	852.2690839845108	0.04247758448139653	0.35672866414535226	0.05555004220333562	0.02102131959016373	0.044867910781673834	2.8579029085752097E-4	1.0984127380306719	2.3154649275178402E-4	9.846749589395378E-8	1.1772449027035845	-2357.9352332490002	157.28917935442175	786.1766047082585	1300.6820959359977	675.5652105676367	453.69788043224906	76	73	41	102	32	0.47608731034605306	1.1987392416374865
571700000	-113887.56264232351	-110911.28295595411	-2976.2796863694016	-110911.28295595411	872.2474003393169	0.047139860628600816	0.35672866414535226	0.0559036944167369	0.01699205074446037	0.042865952517380845	2.970116416316222E-4	1.0982012857616885	2.406074762650456E-4	1.27196183794869E-7	1.2650138636590176	-2346.1660913875467	132.09703716918182	853.309964729608	1324.568147071854	850.192800481863	592.5958633032956	76	76	40	85	47	0.47608731034605306	1.2998346350902632
571710000	-113924.17518947428	-110968.60918931112	-2955.5660001631554	-110968.60918931112	852.3029324029853	0.042261862485969075	0.35477832283762634	0.05425021300704386	0.01699205074446037	0.04203494104948183	2.9337104501556306E-4	1.1157552718949537	2.4078707207650366E-4	1.6065185789413448E-7	1.47907343136526	-2343.1047058079516	130.42390395860917	887.5350272685907	1433.4631967340265	864.2723541407139	385.2491993823069	79	67	45	109	24	0.4947714218660796	1.384010797882396
571720000	-113970.51844517817	-110952.17478092812	-3018.343664250053	-110952.17478092812	998.8342704163698	0.04365867797919862	0.3563241581993571	0.05729290655178893	0.018048110193249648	0.04203494104948183	2.86279533819731E-4	1.0843374693471852	2.3819328741466204E-4	1.0923528765052484E-7	1.1633535397206698	-2335.6155146232113	118.95705014021128	906.5323951512737	889.2396303886777	869.8286547372346	445.55239220459424	78	11	117	81	37	0.49978236410616456	1.384010797882396
571730000	-113935.54338070586	-110948.0505834255	-2987.49279728035	-110948.0505834255	992.7973729091992	0.04365867797919862	0.3563241581993571	0.053079837726709427	0.017385764812155643	0.04397989734633816	2.9353941989141086E-4	1.1129776438148484	2.3358568443101113E-4	1.3960649227353812E-7	1.3594800877230213	-2353.177284169898	118.3195613175637	438.83572852074553	894.9521173813912	869.2463343146007	604.2087671262691	74	3	68	126	53	0.49921037906943416	1.384010797882396
571740000	-113910.64726445258	-110941.82491305405	-2968.8223513985267	-110941.82491305405	823.2024956399777	0.04365867797919862	0.37096884470333835	0.06178305489851268	0.017385764812155643	0.043829424181804716	2.8941375219396345E-4	1.0675546227205386	2.3347299044981174E-4	8.399837114503502E-8	1.0974698954611732	-2347.04326001497	145.56925933525946	333.13002570407855	842.7853992604585	419.6817507895145	601.887151764575	72	18	197	23	14	0.48194380716907836	1.3259663430971824
571750000	-113901.16312579036	-110930.61013780773	-2970.5529879826336	-110930.61013780773	772.4099261858823	0.04384673988844246	0.3543345015071947	0.05887310061355623	0.01752127295124115	0.04463733454416797	2.976066104799537E-4	1.1367335986261025	2.5335317986576773E-4	9.715729819685935E-8	1.1485239215052343	-2357.6087894365373	165.7775545184902	303.1741362463214	873.2793967515896	611.7211915940125	330.0169731266261	63	24	149	87	1	0.4827071289934189	1.3259663430971824
571760000	-113915.35061421826	-110938.26516051065	-2977.085453707611	-110938.26516051065	718.1460244168547	0.04344645554491007	0.3543345015071947	0.05887310061355623	0.01752127295124115	0.04463733454416797	3.0225125876336795E-4	1.1282171117807407	2.6344511951567346E-4	1.0191579541314278E-7	1.153095555935597	-2352.7208114664845	152.41985915055662	428.8916841739831	811.1952010172027	745.9682612199623	349.1067641270384	71	24	96	88	45	0.4827071289934189	1.2750587460297804
571770000	-113881.17725007159	-110905.06399509114	-2976.113254980442	-110905.06399509114	656.499759374357	0.045052677534210314	0.3756360113839941	0.05926335293308236	0.019388914398122455	0.04406683745169915	2.956041020046123E-4	1.1676546187178019	2.5419714196002675E-4	1.0678292280616802E-7	1.2126046418232452	-2356.317412577039	136.51095557106092	369.72154727571416	1164.623320235661	1003.9050579125237	428.13372532717	72	24	70	94	64	0.48118972644863256	1.2583810743645494
571780000	-113902.44688667211	-110934.35236221782	-2968.0945244542963	-110934.35236221782	631.4820607753613	0.048883325377071345	0.3674362785899527	0.05926335293308236	0.019388914398122455	0.04786398857055185	2.994798134271738E-4	1.1143196756883056	2.6120296663036075E-4	9.57512615810129E-8	1.1333724730498698	-2346.488330375705	137.08324844189875	415.22808368595474	1010.4381248575093	856.1683534852986	421.1866365415529	80	24	73	123	24	0.4781950772735261	1.2673194417390887
571790000	-113913.99251216507	-110940.00467071733	-2973.987841447745	-110940.00467071733	678.78306693856	0.045720492218005296	0.3674362785899527	0.05690904331019286	0.01616978270304854	0.04786398857055185	2.893731665785726E-4	1.082310388327468	2.532140150112915E-4	9.356126205953956E-8	1.1351084598410028	-2346.570239736563	141.4692815272165	629.0590742483954	1040.3815133556363	704.6725725468891	469.40022326712307	83	4	176	14	47	0.485447537572751	1.172122114605568
571800000	-113888.6474439918	-110908.06099316088	-2980.586450830913	-110908.06099316088	702.9057130765324	0.044548205217452855	0.36519967348635146	0.062124779389458026	0.019018972697226095	0.04153851522821571	2.953579719998136E-4	1.1109298999855388	2.5968908077918625E-4	1.081952018051395E-7	1.1819557333471034	-2344.8318501271237	156.07162165434613	797.1370041025334	1193.6707617988354	1008.8459292046663	558.7991557693061	83	57	66	55	63	0.48609459138801	1.2921972092563794
571810000	-113876.7472522664	-110891.51009799985	-2985.2371542665514	-110891.51009799985	545.4565002470168	0.04674468713541983	0.36519967348635146	0.05496356611473653	0.01819087607571443	0.04257687463576568	3.081679087936869E-4	1.1121778703099312	2.7344114992501064E-4	1.306285427324249E-7	1.2512310702129315	-2352.1181958805773	129.4680363135444	492.337315131716	943.4491992986322	972.1176126213114	396.18917021561003	78	8	56	133	49	0.47426498742984113	1.2921972092563794
571820000	-113874.78216961314	-110895.70787191096	-2979.0742977021814	-110895.70787191096	674.074536894098	0.04674468713541983	0.36973018554426335	0.061508957823608365	0.01819087607571443	0.04368359581843785	2.9846739018222194E-4	1.0389478762495001	2.5575144162478624E-4	7.608173140596853E-8	1.0323494386521668	-2359.5911729140703	117.16657246026632	658.7988483610529	1104.5831604476987	1016.0226679026086	524.075832447175	70	55	119	14	66	0.48887626944593277	1.2921972092563794
571830000	-113892.59585574777	-110921.28502276406	-2971.3108329837073	-110921.28502276406	782.530701614259	0.04356796971131262	0.3731045484359461	0.06097578004795681	0.01819087607571443	0.044896209936108634	3.0724175310692094E-4	1.1202058156930919	2.581435077762361E-4	1.1069320721633515E-7	1.1736879234347257	-2343.0021311092974	108.89630425548887	555.6406114201258	989.3480488353792	1092.763541972235	423.2677560489931	73	20	149	21	61	0.482283440691881	1.2921972092563794
571840000	-113930.0656943573	-110931.56494589554	-2998.500748461748	-110931.56494589554	1071.4895515558626	0.04567997670298313	0.36018905093359105	0.06329158660597914	0.020281015263725905	0.04278004936572139	3.0635628473911036E-4	1.0706527301385977	2.417534701275951E-4	9.775907679466897E-8	1.0957283477918496	-2358.544773482213	190.71695441406544	875.2776361490974	790.2308354228802	603.1133670682412	480.6747288266384	80	1	157	68	18	0.482283440691881	1.2835076817822872
571850000	-113947.43651643104	-110926.86836320415	-3020.568153226901	-110926.86836320415	800.2567917390484	0.05058180004735168	0.3741800476035715	0.05739125827758386	0.018372536608263428	0.044543981905217606	2.9702823370481723E-4	1.088008511545956	2.518667740946463E-4	1.4100470423647754E-7	1.2484916467678355	-2331.6180066605903	142.540150776817	108.79292481995284	763.73335732493	1663.6039276385861	609.2375377959701	34	39	188	6	57	0.482283440691881	1.222079991524078
571860000	-113910.29581475853	-110937.29282395651	-2973.002990802025	-110937.29282395651	784.1586613056047	0.04758387544969445	0.37671879937107117	0.057388471007863186	0.018592761487626307	0.04301790377159755	3.05082842994053E-4	1.1267312186232235	2.574749112491252E-4	1.0448701872723074E-7	1.1400926364981727	-2342.202301128848	111.82945716735726	143.47406511094255	636.7478487590018	1101.2338600832857	686.7835050972184	64	9	32	82	137	0.482283440691881	1.3721477009233822
571870000	-113898.96786899531	-110918.26593734324	-2980.7019316520796	-110918.26593734324	730.9394535592795	0.0430699516410352	0.37671879937107117	0.06086623761217452	0.016886330866667052	0.05107879817933145	3.0008199413251427E-4	1.1254747803266176	2.510237730227632E-4	8.368179506014639E-8	1.0700998531781336	-2358.4899987550807	126.75289105190227	478.61472052196586	1221.1390860139484	806.3816853723226	584.1140357718103	79	1	67	78	99	0.48154433956789455	1.38565481539401
571880000	-113910.53336463952	-110925.82885522078	-2984.7045094187292	-110925.82885522078	740.1734189304387	0.048379401410717116	0.3624935158640621	0.059850164263152525	0.01749086679481708	0.04791654019839154	2.950701256305219E-4	1.1412237641988026	2.50456941939537E-4	9.640772633540888E-8	1.112568449522158	-2332.670169529632	142.09649599351673	350.9245249375895	1002.5984123765787	1503.3466994949963	633.6671629541936	81	3	56	29	155	0.48207430193421025	1.3755607256001061
571890000	-113911.7877501391	-110933.35812141406	-2978.429628725042	-110933.35812141406	607.7610660036905	0.045955392612166614	0.37080918872870083	0.06256741584734418	0.01749086679481708	0.04734465013026162	2.964085379798151E-4	1.1210564746055167	2.651391807940897E-4	8.664103198820623E-8	1.07433550922663	-2338.355645673106	128.59062958224442	370.90065818177834	940.0045737052913	956.6806305656128	643.5125186798081	80	9	61	71	103	0.4857435543045713	1.3404934580779029
571900000	-113952.33906318758	-110947.65163327368	-3004.6874299139054	-110947.65163327368	681.1958440791327	0.045955392612166614	0.37797132546507917	0.05581521869027378	0.017696428178559327	0.03955765222377343	3.0470217472734854E-4	1.1783215405199232	2.667272954835952E-4	2.0439723526790422E-7	1.415155470649799	-2319.6503832886747	135.32224290295176	140.4384204585094	163.06925446021535	950.3250588257783	607.4243933690753	54	27	7	138	98	0.4870127106426267	1.3404934580779029
571910000	-113928.32335155823	-110931.38687325889	-2996.936478299342	-110931.38687325889	630.7788249038842	0.04396209152370487	0.33928486828615056	0.06024633229987604	0.017696428178559327	0.04311792832883699	3.078624295902428E-4	1.1447098718464686	2.5376853159110585E-4	1.6993901544008356E-7	1.3551105941264683	-2343.0292940563004	202.424192547704	83.26310037314802	126.79078201592783	856.5925833029294	646.5810598497484	11	49	22	189	53	0.48298277682856244	1.3404934580779029
571920000	-113888.18025017998	-110914.74586466985	-2973.434385510126	-110914.74586466985	605.8361224815095	0.0394100505900081	0.33928486828615056	0.061637783122509504	0.017696428178559327	0.04252603711821326	3.0492102939165517E-4	1.1240389369734458	2.6013911682263473E-4	1.2480284858546794E-7	1.208277532482121	-2331.541314766521	256.5774848349096	103.49117946357036	274.1133389820973	911.8009609227429	656.1043448419042	14	70	6	115	119	0.48298277682856244	1.298874823564387
571930000	-113905.10344410829	-110936.70182993582	-2968.4016141724674	-110936.70182993582	717.92339472443	0.04363939056456405	0.33928486828615056	0.05605134603470386	0.01724586161994011	0.04155988954394006	3.0650677765965874E-4	1.0835812305511736	2.5848421521675817E-4	1.3508106868067006E-7	1.280096835747711	-2327.970208491195	235.2319838394995	102.49644693977831	625.6604991140792	1179.311788605931	648.4188278656746	16	69	33	114	92	0.48415027802985444	1.3551880030514762
571940000	-113889.92273405277	-110933.07808629287	-2956.8446477599036	-110933.07808629287	547.5404356309851	0.04640205619530468	0.3718677348492765	0.06399925164244129	0.018513119483837458	0.0446881017122159	2.977536336532109E-4	1.1519379016788167	2.488760600070455E-4	1.2901388995355837E-7	1.3157399300571833	-2348.598003285785	513.7688486252815	131.3418853956678	416.220885117515	923.2201721111036	697.1667902784031	4	80	8	136	96	0.4796402639586155	1.2684822277896168
571950000	-113899.3950796618	-110910.11693892135	-2989.278140740451	-110910.11693892135	595.1451067394867	0.04572752086484057	0.3756065327837451	0.05787533582985861	0.01802460226089303	0.044221474468852155	3.058907779683317E-4	1.2063311661507565	2.5917126880399896E-4	1.819531667837607E-7	1.44318302854205	-2348.1136776308927	620.4032149137738	110.8929938244227	194.91420044923763	925.206955498948	831.776442097199	7	70	7	157	83	0.48678263789478854	1.4205263190502608
571960000	-113893.58409192822	-110899.92049549225	-2993.6635964359753	-110899.92049549225	572.0099341452368	0.04672030949202342	0.3512927601235442	0.055326627193565604	0.01990326683055898	0.04462676994145923	3.058298232336762E-4	1.1417692270154938	2.559914590819436E-4	1.1456792188830119E-7	1.1928399267397072	-2361.106381391564	79.90012198523188	136.42971296773547	391.8749076022186	859.6591817679144	419.952845623926	4	56	34	185	45	0.48748717650908396	1.3450101087285253
571970000	-113901.89680875333	-110943.42967704327	-2958.4671317100524	-110943.42967704327	585.4663673487952	0.04255655891711439	0.3600972503764688	0.05859022492374161	0.01917785928568167	0.04462676994145923	3.112804615662404E-4	1.124947591272866	2.5812863765193553E-4	9.827494987984934E-8	1.1515697249487498	-2361.1757463578247	143.37284540232648	173.7011142836189	313.4816898914611	858.2950369129135	361.21128932165334	48	32	4	213	27	0.4690141399767796	1.2693194974723634
571980000	-113915.34919820707	-110949.81696375589	-2965.5322344511856	-110949.81696375589	524.7178548339261	0.0423074278520139	0.35266944748445594	0.058601808983841104	0.01917785928568167	0.041555667656557306	3.256413832914134E-4	1.2385001218267566	2.7688332433864455E-4	1.391472263410962E-7	1.269041522322707	-2349.5201219191076	169.4285737282696	135.65498713224164	260.3241671902605	824.9325073391793	395.6299502345194	18	62	9	207	28	0.4738929955906912	1.3551208660285925
571990000	-113931.50756018411	-110944.55858612007	-2986.9489740640406	-110944.55858612007	578.2134282951802	0.0423074278520139	0.34904173371856445	0.058601808983841104	0.01664476796982752	0.04112320523995773	3.117616561026817E-4	1.186673497266259	2.682111404386416E-4	1.2718295017413347E-7	1.211833829653054	-2345.7458237092587	183.31827898844085	133.88391925105137	445.2327677036788	818.4757957021742	362.2642121420131	10	66	36	179	33	0.4738929955906912	1.2100159129249797
572000000	-113954.04145407972	-110930.59957234729	-3023.4418817324377	-110930.59957234729	538.5429226953529	0.04460175048577991	0.34618771139579324	0.05531421197359108	0.017669574422110507	0.04583969875064241	3.1040636852189605E-4	1.1403044533267321	2.68236993124333E-4	1.6402698339203952E-7	1.3102491897526198	-2349.216104981792	458.82897802153065	125.52810329805175	384.5065550902663	996.6367520111619	439.95332020564814	7	74	31	175	37	0.4739639439200111	1.2100159129249797
572010000	-113894.45680555001	-110934.05653189971	-2960.4002736502994	-110934.05653189971	514.4608842033089	0.04460175048577991	0.34866881334310595	0.06091330300782793	0.019254830237748776	0.044122663065220516	3.0787938586546236E-4	1.1688865421892902	2.590770421846462E-4	2.2192447217851327E-7	1.632536082475212	-2357.427192717277	195.62269758436665	178.4429352315051	532.53782014603	926.862438302719	553.574851405587	53	35	19	160	57	0.4734121155441643	1.2077201200520722
572020000	-113896.21193661208	-110914.59711108067	-2981.614825531398	-110914.59711108067	527.6746107088923	0.044015901956239424	0.3780850779840362	0.06088588641091391	0.019599009590027288	0.04258203243663996	3.078974821686444E-4	1.1698362284291868	2.5549219837438236E-4	1.3092883350761093E-7	1.246216474633267	-2351.945255037078	172.94092397062295	91.85297254236322	556.4904380966069	1007.2557247307691	365.8453667626278	34	52	21	171	46	0.4734121155441643	1.1760446526371875
572030000	-113900.17419705019	-110923.27224976689	-2976.9019472832993	-110923.27224976689	572.9530071141054	0.046314131086246886	0.3712549599817554	0.06088588641091391	0.018286471603977787	0.04605533494757678	3.010414020502479E-4	1.1419004024938941	2.419234393502063E-4	1.2858513180590741E-7	1.2833788996288826	-2355.475075867279	142.98160559443514	122.9469758728944	356.48670036037714	1078.1952270663558	398.4736672138028	21	64	10	199	30	0.4734121155441643	1.1690202308821975
572040000	-113885.43061193779	-110913.30640077696	-2972.1242111608294	-110913.30640077696	559.0369394633069	0.04558519256237915	0.37076091405967293	0.05777045043311565	0.017573755099715867	0.04605533494757678	2.9107127265067624E-4	1.1573827708323523	2.439940729016142E-4	9.710074185744866E-8	1.1692984019408421	-2353.4326215160736	147.97994984435906	115.67710035229734	461.3682113457782	1047.0272404630007	504.75411907071157	33	50	22	165	54	0.46998586502238	1.1690202308821975
572050000	-113880.04751144051	-110907.49197877786	-2972.5555326626545	-110907.49197877786	557.4715460907979	0.0466874961906095	0.36979091685528426	0.05888261307900248	0.01683648210063211	0.041203608734163594	3.110797789151219E-4	1.144560614410118	2.543168743646762E-4	1.4932523935796599E-7	1.3254578116982014	-2353.541497106566	187.84379864511504	129.37748993767835	331.779375347339	872.7093759349277	494.5671611485423	35	41	10	199	39	0.46998586502238	1.169429938766335
572060000	-113892.71066439302	-110905.31171107737	-2987.3989533156405	-110905.31171107737	542.3984781474576	0.04296203329552522	0.3553861651869543	0.05888261307900248	0.017013077532012855	0.04373102280814694	3.1669284689564474E-4	1.117499571732477	2.66167648676338E-4	4.451503429982277E-7	2.114949148760461	-2346.56931037457	198.04839902314995	116.4851201266355	499.1961203051552	947.8880213313199	508.6305297745775	13	70	16	183	42	0.46998586502238	1.226335741363717
572070000	-113832.79745748421	-110915.10995302163	-2917.687504462576	-110915.10995302163	584.7549988660998	0.04256611681240845	0.3501829885261755	0.05265873677850061	0.018804939568321542	0.044933365269569175	3.1527865636003116E-4	1.152771516922614	2.5817956624530437E-4	1.043203909702015E-7	1.1832889961771205	-2344.4275708182417	173.67296799146987	89.16613122838535	180.36306819506126	1020.2762181275034	546.5046942611095	29	51	7	196	41	0.48877445839575084	1.223923389343711
572080000	-113856.50402480405	-110909.09469070139	-2947.4093341026646	-110909.09469070139	654.0491261904343	0.04256611681240845	0.3645464048059954	0.05953780830640091	0.01985640846087168	0.04661053666334168	3.0475895948097636E-4	1.2161449697970466	2.46639325812798E-4	1.075827338874982E-7	1.209541833198732	-2348.2800016552737	142.55428348367798	103.38597408558378	219.4243795574903	928.2594965824305	507.4042299604222	57	15	13	185	54	0.47554479932484406	1.159975438145437
572090000	-113853.82196129549	-110906.11764832897	-2947.7043129665058	-110906.11764832897	601.1830627076644	0.04181376579386639	0.3687977714398464	0.06093184584935813	0.01985640846087168	0.04705880653378375	3.0908435207614986E-4	1.2168235794871705	2.4804889347711587E-4	1.389708681152109E-7	1.330565665230643	-2348.711825004349	150.0533583016477	130.08754490604682	600.3472306416548	1000.0773371745454	539.6997522458407	41	47	38	160	38	0.47554479932484406	1.201314465766561
572100000	-113846.4732750256	-110912.3654756384	-2934.107799387185	-110912.3654756384	685.5865394669383	0.04051539766458638	0.3514573376460187	0.0552130336465179	0.017897668725149408	0.04705880653378375	3.181608720808363E-4	1.1630334079662832	2.437118400361942E-4	9.606356711177698E-8	1.165670746869145	-2369.3040632508482	593.6636640698979	115.3709672457283	399.05806270762724	987.7205327151568	381.71754925495884	7	82	2	192	41	0.47554479932484406	1.2968569943724617
572110000	-113870.99886456925	-110900.88399535482	-2970.1148692144343	-110900.88399535482	657.9829152565602	0.04093861247485584	0.34461931359798187	0.05586727907044211	0.0181310547440089	0.04735199189607999	3.1818730099463465E-4	1.2442246716562038	2.4647648056272354E-4	1.5906385542116136E-7	1.3412096203644106	-2357.897990974327	92.19264241447313	135.90435670640915	216.58917864269517	901.0707536602677	434.1712151386337	29	47	16	210	22	0.47355443741804587	1.1863396435866003
572120000	-113886.20225632741	-110936.42595014373	-2949.776306183677	-110936.42595014373	655.4176859930863	0.042303092730177155	0.3623085047005663	0.05586727907044211	0.0181310547440089	0.04506671998904098	3.113886573647563E-4	1.1549523193548592	2.464971928815425E-4	1.336400819841488E-7	1.3237246741726334	-2364.509294237979	175.65713623581294	258.3877695873822	165.09710909688215	888.9492941908293	504.2642084431582	42	10	34	206	32	0.47355443741804587	1.2414762483429567
572130000	-113880.22099506158	-110917.98672859298	-2962.2342664685934	-110917.98672859298	634.1656601655005	0.04480089230781608	0.37567926208963287	0.056063129342998876	0.01789869345703637	0.04506671998904098	3.1292511132504193E-4	1.192879254613763	2.425617147596052E-4	1.0644560725706074E-7	1.16698993926946	-2349.984536482038	191.38102289717224	136.28534136387472	536.057010461265	941.643406852327	423.5053250485951	24	65	3	203	29	0.47355443741804587	1.1385104273863127
572140000	-113891.52436633508	-110913.32582516882	-2978.1985411662645	-110913.32582516882	592.279533208905	0.04698655785092208	0.37567926208963287	0.05884837215566776	0.01850122308106805	0.04683430873959872	3.1322127488530297E-4	1.1732897444184354	2.4868537188356757E-4	1.1279385282060863E-7	1.1731751180150054	-2349.507963295398	143.39857067109355	152.57992930722267	257.34245017527473	986.1711945892184	341.7300402612926	40	46	7	203	28	0.4705771662478673	1.2288033991316192
572150000	-113923.44814135738	-110926.34536812648	-2997.1027732309058	-110926.34536812648	603.5890925117199	0.04613830212351128	0.36088037778870985	0.05884837215566776	0.017180835050669266	0.04683430873959872	3.195981836800662E-4	1.1882300906157608	2.5590694476061574E-4	1.304186307257474E-7	1.1910657577059844	-2343.64520464679	341.32672325361654	113.55517145950944	680.4384055782302	890.9007659882884	399.9049068848858	9	82	25	178	30	0.4724880240832878	1.1945604587357144
572160000	-113919.18998795272	-110915.69379206818	-3003.4961958845392	-110915.69379206818	666.7527503179433	0.045892477782039705	0.3717244888833369	0.05884837215566776	0.016326082618954112	0.04194127839948464	3.163280443174963E-4	1.1398022386120694	2.5288380916870277E-4	1.4218815519646406E-7	1.2558045962891065	-2347.8121069133736	169.89481009169145	110.61196161343527	795.4158520421674	923.4105547165688	341.89208275195847	8	81	29	173	33	0.5008762623870423	1.4407924402316388
572170000	-113928.93568689171	-110933.57416088611	-2995.361526005594	-110933.57416088611	606.9323517524565	0.04711509464866332	0.35467079183372174	0.05564549004909208	0.01892006690438258	0.04543578900123421	3.106393988546331E-4	1.1430872213136865	2.505328701152451E-4	1.1103913547112358E-7	1.1641929973794083	-2361.0662364180644	116.07002611515357	185.5943119103587	664.4944203552609	899.3645929857416	557.8351848476059	27	61	47	156	33	0.4942512922622627	1.4108640304472362
572180000	-113886.40182712511	-110923.53634392605	-2962.8654831990575	-110923.53634392605	597.1694101647824	0.04184900723346176	0.35467079183372174	0.058044931327644274	0.01892006690438258	0.04543578900123421	3.069435105746086E-4	1.1289533584551674	2.484344391204932E-4	8.830935884100602E-8	1.1206276169896132	-2367.108563345459	183.248068733366	144.4674498704385	589.8786059397916	982.0918814835886	378.583759111338	18	68	18	184	36	0.502196502061362	1.3449367345954162
572190000	-113882.76188315055	-110912.46368817889	-2970.298194971669	-110912.46368817889	646.0110326480559	0.04724045511101954	0.35467079183372174	0.059050727724398115	0.01892006690438258	0.04782366400925912	3.0492598323129835E-4	1.1792522051042498	2.4384477976010144E-4	1.4790469002772957E-7	1.3830493018958017	-2364.7254187887916	342.84128778558585	134.7844362920143	199.7456802594209	1104.27063577362	262.0261117054616	8	56	25	202	33	0.485745813151163	1.2728937530979414
572200000	-113854.98724080028	-110908.22409784167	-2946.7631429586145	-110908.22409784167	633.2588353746653	0.044601636423104295	0.35467079183372174	0.05496665625474274	0.018687868100243497	0.04396743467344163	3.1353456763793435E-4	1.1867882574703748	2.515175248165882E-4	1.2652039361712504E-7	1.3009434127543655	-2365.9469318814486	164.6765595604813	165.19795058714203	348.8719323895687	1133.0676324740264	410.55530449008546	18	61	10	195	40	0.4772137135024031	1.2704940237021236
572210000	-113883.23037416385	-110931.40473247936	-2951.8256416844847	-110931.40473247936	645.5045038901038	0.04410232771673166	0.360916561479403	0.05813154971992724	0.017889896374860496	0.04406659466503638	3.138642049489505E-4	1.173781088837319	2.633636097713318E-4	1.1209123019020854E-7	1.2084826037401746	-2356.544316718225	335.451256067697	123.05963785616082	166.94832211113942	965.9008282519235	285.01030467065283	10	22	60	195	37	0.47764674129699475	1.2838498103839393
572220000	-113865.52360417452	-110928.65796044677	-2936.865643727759	-110928.65796044677	631.9747610729855	0.043480184016627746	0.3770838608360136	0.05789849420588389	0.01962394218440951	0.04509341662527285	3.111682125686496E-4	1.1495511881284992	2.5411646658090453E-4	7.420834154323795E-8	1.0724641063147895	-2372.120679292612	1399.5905442335875	171.79689395151604	237.36164949629048	998.9147657524686	334.74155631948673	3	8	77	205	31	0.4896734454026763	1.2838498103839393
572230000	-113865.61361734453	-110907.68262331278	-2957.9309940317503	-110907.68262331278	694.4656190481476	0.04311319952052582	0.3502038982129302	0.05789849420588389	0.018705590467220083	0.04163066869700639	3.084498302214833E-4	1.262941170632958	2.428303291666192E-4	2.2701863734437978E-7	1.764632832193077	-2384.5460734321528	136.03062427892903	101.23484421159733	436.94546777055484	1197.1991414500294	264.2458836205581	71	11	7	197	38	0.4815778016536513	1.2838498103839393
572240000	-113836.01564773076	-110894.53588710628	-2941.4797606244792	-110894.53588710628	688.0647661337019	0.04553098998256831	0.3884029709013438	0.0540809279878374	0.020132109101179085	0.04656350681535034	3.0510994225415406E-4	1.2544933602763577	2.376671974819807E-4	7.893147300566583E-8	1.1556878330452383	-2396.3894821433582	186.20019880789428	257.9079143998828	774.7319624479015	1179.7456992312602	394.7466892994723	80	4	17	184	39	0.4815778016536513	1.2015938609291377
572250000	-113866.24060210117	-110923.82510886325	-2942.4154932379197	-110923.82510886325	679.7168642507072	0.04553098998256831	0.344280434399125	0.05841619867966371	0.017423294050860353	0.04341185425869452	2.980691503433457E-4	1.1988204110423133	2.4224620353476966E-4	8.10142962246484E-8	1.1451634419920507	-2369.8509223934043	155.8270546553748	346.67645040521455	1012.5168228047622	887.4225691633902	533.9378498574463	85	3	58	141	37	0.4855242730942083	1.2210063825294986
572260000	-113904.93578024715	-110935.90952782586	-2969.0262524212835	-110935.90952782586	643.0057178575324	0.044011154363239824	0.37384451955279935	0.05936355289487552	0.015720638311501986	0.046447334548750434	3.0644624437173133E-4	1.1729853400709955	2.5123423957321665E-4	1.6771938490744348E-7	1.4676255584678632	-2363.585808450512	169.38684505939023	334.17609630971185	1063.7815977577168	856.5688067804068	344.1617802602218	86	9	50	151	28	0.4855242730942083	1.3065203773330596
572270000	-113906.42402770343	-110945.34432403528	-2961.079703668151	-110945.34432403528	630.8183339920639	0.044011154363239824	0.33857922424134573	0.059712431187938265	0.018667325950661767	0.04014817689747778	3.1653297121201853E-4	1.138620837408799	2.5962969942176805E-4	7.168277462972759E-8	1.0291341072549567	-2382.4812405217112	152.46189488635784	177.0785038689823	894.4389455948791	881.9705883931631	400.53248787920023	65	19	136	62	42	0.4833865501007318	1.3065203773330596
572280000	-113885.99225586803	-110922.03392434014	-2963.95833152788	-110922.03392434014	697.5278081925826	0.04505064117731063	0.34863394961267613	0.05707935375037729	0.018667325950661767	0.04014817689747778	3.030350144550897E-4	1.2045207621424736	2.3010714137303745E-4	1.1210527975559336E-7	1.2996857957509143	-2382.395900513663	198.53299123563005	795.729321406538	951.3198756716083	1004.3176806652207	644.8704949537491	89	6	97	107	25	0.48292322829770423	1.1815535448873078
572290000	-113890.9587198347	-110927.53671715528	-2963.4220026794146	-110927.53671715528	644.2246359384527	0.04505064117731063	0.3665158840511976	0.05707935375037729	0.01733521420412756	0.04700848577290508	3.099599139992475E-4	1.2036258296470306	2.4220410170977774E-4	9.790931923769452E-8	1.1936926267398218	-2377.5655554254067	213.42250952528286	186.96248133857637	177.98684909163129	930.8889834480509	629.4524831672952	13	71	6	188	46	0.48292322829770423	1.2673647386122189
572300000	-113900.75908294613	-110922.90407187943	-2977.8550110666997	-110922.90407187943	603.8876770527378	0.04118034640865402	0.3634217585198595	0.06185382159723266	0.019097674504318922	0.04700848577290508	3.1862833852383293E-4	1.282010670331561	2.4798406193729316E-4	1.879113370431442E-7	1.4922399001950297	-2362.729936827688	281.7533363884611	130.69565299987113	110.18826739053632	921.3628150516844	507.8550022702909	8	41	38	212	25	0.4699304447467225	1.235560494559542
572310000	-113870.97823920076	-110905.9702745419	-2965.007964658853	-110905.9702745419	642.8078901863665	0.04470807911625173	0.36153214419635604	0.05639336016388288	0.019097674504318922	0.04444810679087478	3.190787881756756E-4	1.2128302665236033	2.522964976197913E-4	1.7764240749009744E-7	1.4469340376701274	-2358.46681406587	150.2178703565845	167.74318820147474	744.8043655106852	932.8779683886213	386.1585488082522	49	37	23	182	33	0.4991756082930038	1.2972209551638116
572320000	-113919.87444461879	-110923.68208236135	-2996.1923622574445	-110923.68208236135	533.0506888165389	0.04470807911625173	0.3622408245406237	0.06043520422126188	0.017316377455574673	0.03977954166958775	3.13868462170339E-4	1.2375624955829332	2.5546485177603046E-4	1.882567928738092E-7	1.4329761147660838	-2358.8208379495627	507.20846067334963	120.11059737241344	234.94761375578344	765.4863543760939	518.2018524606362	19	67	2	199	37	0.48635726241943184	1.2953753403369253
572330000	-113918.82523271059	-110933.07226601437	-2985.7529666962255	-110933.07226601437	495.71172720131955	0.04183278243565366	0.3570292802079944	0.06579938389618174	0.019769599397003526	0.04525518633255502	3.2146991720965394E-4	1.2646303895027584	2.593481864551115E-4	2.665238914658435E-7	1.6162281845354862	-2340.6794531737255	245.99318569769136	110.00776043178372	671.9245248279246	996.8580450990445	432.7636042797044	28	61	26	173	36	0.48635726241943184	1.3517100388892467
572340000	-113888.10971291034	-110928.92556586167	-2959.1841470486615	-110928.92556586167	482.35661953757415	0.04674196219325067	0.36825613296569465	0.055243328836235873	0.017848505750010048	0.04525518633255502	3.195442516388325E-4	1.2434097950749665	2.6676512737263975E-4	1.4040468280037697E-7	1.2700354036805834	-2336.757242355451	163.0500210784074	132.8784202088841	543.543027455501	862.9041590616868	382.8863799273486	48	41	34	166	35	0.48717027624883563	1.2843121295580155
572350000	-113900.79363883023	-110918.99876718297	-2981.7948716472547	-110918.99876718297	618.9559382449843	0.04454833103492784	0.3637885580078293	0.05944875575755986	0.017848505750010048	0.04525518633255502	3.2736516776537503E-4	1.1970412408408835	2.6369401809798397E-4	1.8249476008852915E-7	1.3664307677546217	-2351.5763046369416	267.74298291510155	130.1400881715033	865.5116541611909	932.7134488782186	298.9665542543141	37	49	26	180	32	0.48717027624883563	1.326649700391882
572360000	-113887.08590699322	-110921.32176765757	-2965.7641393356516	-110921.32176765757	506.71294394542304	0.04410493744418474	0.36916828546492336	0.059078522117710267	0.017848505750010048	0.04503630786326344	3.283410049486232E-4	1.1460749343348038	2.6427103184262305E-4	1.3807940915769853E-7	1.257772202856496	-2359.2554147927817	148.84297402256905	189.5590647536835	773.4844283466517	794.6845991753092	422.051626452337	14	68	67	146	29	0.49444082358019636	1.3645601119611663
572370000	-113900.76301199812	-110919.49790871076	-2981.2651032873537	-110919.49790871076	560.040250041364	0.04468007716369899	0.3529822973622506	0.059078522117710267	0.017848505750010048	0.041854377429267856	3.310256567143737E-4	1.1447123101240357	2.603262575141417E-4	1.2819685897542197E-7	1.1823429980924045	-2356.4810356976723	205.10199667687667	103.49042503211659	554.0458535604437	1018.7188795225195	389.5873893397877	51	32	60	140	41	0.49173179797089456	1.3748123963112333
572380000	-113927.56352778041	-110946.64264232952	-2980.9208854508943	-110946.64264232952	534.1969046360862	0.04433523709406358	0.3560174183706633	0.05971060353666885	0.01933166067467218	0.04433971913774198	3.2077227630111305E-4	1.1918722427630908	2.614968170239305E-4	1.1400427390373237E-7	1.1526001505740833	-2349.7588247818367	246.96129396463314	107.85309739354734	265.16654403816597	890.7882814176404	328.60417165592764	33	50	2	221	18	0.4798870963959769	1.3283429117461654
572390000	-113888.07655973596	-110928.39043291209	-2959.6861268238695	-110928.39043291209	623.8746261961331	0.042130128437491796	0.3638664124681232	0.05971060353666885	0.017646298227421812	0.046154585063443256	3.1465440137198484E-4	1.2077554673463111	2.647995174063558E-4	1.2016250489205414E-7	1.233068638692067	-2349.0803141422743	135.7300154686291	188.39914870458554	789.1773907122704	810.9333327616567	331.5557035662396	80	8	26	181	29	0.4798870963959769	1.2520512076541859
572400000	-113916.73727824645	-110926.46568820105	-2990.2715900454073	-110926.46568820105	693.7301622026711	0.040002726635892334	0.3568757646689956	0.05767819083081315	0.017646298227421812	0.044946829883467335	3.221653663808321E-4	1.1307082140472418	2.6987530630744153E-4	1.525892920823608E-7	1.2681308148126196	-2340.519100548804	166.17932580870777	568.8183728462521	783.4274115743128	881.9572395902828	275.01860035792583	80	67	17	143	17	0.4804825056645682	1.2520512076541859
572410000	-113900.43024716449	-110923.16187490581	-2977.2683722586808	-110923.16187490581	795.556994589834	0.04461852074956319	0.3648837458876359	0.05877971045498724	0.021496325585024987	0.04857253036670417	3.102629417425718E-4	1.1591059196657139	2.448693636801426E-4	1.2475443341220841E-7	1.2351256424841177	-2351.0450958358538	165.2981239618372	423.6631437268559	474.2829929123309	824.7107231412648	394.6297284018354	82	4	25	191	22	0.48342641229799416	1.3252664664267193
572420000	-113952.72243441449	-110952.8655472971	-2999.8568871173866	-110952.8655472971	623.4488307914836	0.04461852074956319	0.3808681543212639	0.060144572492586715	0.02026353175837325	0.04857253036670417	3.2416531557008423E-4	1.1661096297490814	2.702894819826053E-4	1.7662386564932502E-7	1.300161641951016	-2332.8662944665484	129.9918081475197	609.3584041056729	647.706841019865	960.1194733552536	539.0078245624876	84	41	18	113	68	0.48342641229799416	1.3252664664267193
572430000	-113925.74786812476	-110949.16137934341	-2976.5864887813545	-110949.16137934341	734.2978292326509	0.04606155981430833	0.3808681543212639	0.058332746369985526	0.018974732997611123	0.04424062188986179	3.0714660195734124E-4	1.189587339378884	2.53230895566908E-4	1.0736559295202186E-7	1.1609581686364183	-2345.3294323801524	129.83750574487996	336.6059550648808	895.3064412329269	880.9897193409081	399.25660325499985	77	12	144	39	52	0.48066690871087114	1.1549979397710977
572440000	-113900.29969009107	-110947.09572152885	-2953.2039685622194	-110947.09572152885	772.9759040817081	0.04848765051365787	0.3808681543212639	0.058332746369985526	0.015041868405102998	0.04424062188986179	3.15015804210151E-4	1.1325115928952598	2.577404971926148E-4	1.2617953693937687E-7	1.2454663956343712	-2349.7344913911857	160.66185650509493	744.6054637906245	1004.1698816290213	405.45109314069913	212.03669346957633	83	21	157	62	1	0.4817623598034093	1.24723074686947
572450000	-113894.71438387707	-110918.75813408138	-2975.9562497956917	-110918.75813408138	750.8993166637508	0.04848765051365787	0.3808681543212639	0.0600303708795848	0.018991321027831822	0.04424062188986179	3.0383362043867693E-4	1.1560009179458963	2.4417518884258725E-4	3.0188128513879255E-7	1.8478313413091767	-2345.8185522600916	118.24848576927494	747.7543068780145	1026.1415895073026	416.1239384246358	409.61515680160255	80	8	173	40	23	0.48349684246914904	1.24723074686947
572460000	-113907.31795527373	-110941.4786169204	-2965.839338353322	-110941.4786169204	836.2073262173312	0.046259383867436006	0.3563527186373127	0.061456782406166865	0.018991321027831822	0.050284498638018954	3.0898489544729975E-4	1.1589826230633238	2.453670945237515E-4	1.8599502165514718E-7	1.4713946343379272	-2344.4054903706565	201.64196810674605	490.86376072720884	918.8391615273534	475.1584977877419	781.2621385645724	82	9	175	50	8	0.48349684246914904	1.3068631771224475
572470000	-113889.2347545129	-110911.03017806605	-2978.204576446855	-110911.03017806605	768.6924410914648	0.04295624253317386	0.3542156983379463	0.05723519937809505	0.019644057722865264	0.041570549543440256	3.217520395453798E-4	1.1877216095838188	2.5074971458477073E-4	1.5335315543981957E-7	1.307547401127177	-2347.5406406691477	159.18135517066574	310.8682461096865	926.9977822826856	1485.2507204353726	341.1826272804245	83	4	182	7	48	0.48129496472563665	1.2336561149610912
572480000	-113884.36424543144	-110928.58964326252	-2955.774602168928	-110928.58964326252	834.3594781452697	0.04320620913665816	0.36891512757228184	0.061596903913931654	0.01681843730813853	0.044423580213849415	3.1152074332472303E-4	1.1391396876647575	2.3662643200384362E-4	1.3914387417194002E-7	1.30551198359861	-2348.463907458417	167.92422887990512	395.0578081673908	889.9505846664855	702.6645762708124	928.8090563915769	80	13	175	49	7	0.4850660893232438	1.3805872306487532
572490000	-113855.9507217001	-110907.41593884364	-2948.534782856459	-110907.41593884364	848.0942447171686	0.04336868569454742	0.36851335437566973	0.05842254931021129	0.014819800767863411	0.04358371688869971	3.042670956173047E-4	1.1350046026094704	2.314716398909952E-4	1.156371454263197E-7	1.2333592057373324	-2347.3799835277755	133.60202814961553	184.09679704314414	889.8927801670923	503.54654729623206	327.788968319029	79	8	188	36	13	0.49223975326865943	1.3112185339105997
572500000	-113875.03451374515	-110929.27455962155	-2945.7599541235977	-110929.27455962155	820.7636632212219	0.04336868569454742	0.371882146248123	0.05848416514784625	0.019707661487621028	0.049182864386143374	2.969180558153205E-4	1.136157738432306	2.4087873584084895E-4	1.2032685323149504E-7	1.2978902103919236	-2350.4796646887353	143.3170313624695	601.8519551803184	909.1854058161899	1057.461832256039	508.26389302969125	80	6	164	9	65	0.48998657869315204	1.3112185339105997
572510000	-113875.37867879526	-110932.9580154204	-2942.4206633748518	-110932.9580154204	982.8496125721108	0.046010303082197744	0.36457372740137417	0.05848416514784625	0.017220022558237503	0.04538719386895706	2.988670712804832E-4	1.1686811907528094	2.3147292697272342E-4	9.317930926458225E-8	1.1620950669202663	-2345.9239207429346	161.41437422820945	139.11388374655147	831.082529383912	699.809990826017	663.761382428046	51	31	186	6	50	0.48120135387284635	1.2651253453412328
572520000	-113862.83557678621	-110920.66633748042	-2942.169239305788	-110920.66633748042	924.1039218215037	0.04793704654722217	0.3710499250581971	0.0613411480662444	0.017220022558237503	0.04538719386895706	3.047852750122433E-4	1.1333480315146587	2.4473533068200364E-4	1.092929727227735E-7	1.220107475115892	-2338.85289028832	169.36612864767255	133.15117744824605	761.1723741878084	399.0649388635887	438.6410005120004	46	36	186	18	38	0.48366985339199886	1.2717442495747886
572530000	-113871.63267645011	-110922.33483210494	-2949.2978443451752	-110922.33483210494	851.4852118285705	0.04736091072556502	0.3613801819205313	0.0613411480662444	0.017220022558237503	0.04360841722673982	3.1484362440865356E-4	1.1739343250143222	2.531302584714825E-4	1.1566190800443723E-7	1.2175327203567836	-2348.154835193153	213.52663860674093	81.42946163233457	842.7632960953496	864.1506539514344	611.159477904866	49	34	125	58	58	0.48366985339199886	1.3305517653832346
572540000	-113868.57568083167	-110924.62684639737	-2943.948834434293	-110924.62684639737	990.0687512386444	0.04275194963734794	0.3613801819205313	0.060673608236989994	0.01640947331117596	0.04757410536594999	3.1295676195282254E-4	1.1695853002049152	2.439401584579153E-4	1.2042479946351068E-7	1.2272180222709772	-2339.562526886015	180.2261571667652	104.32461389708848	576.9640742875596	866.9465979181043	595.5194707874975	35	48	35	168	38	0.48793844549081006	1.3305517653832346
572550000	-113877.18128410586	-110925.81683943742	-2951.364444668427	-110925.81683943742	912.4004480753398	0.04417160479398074	0.3690938350610286	0.05706754452104735	0.016992357074138913	0.04648763862243182	3.0429730234551774E-4	1.2224670921748537	2.3469156218817905E-4	1.1164787193785315E-7	1.2688737476010412	-2376.700842529124	248.17271117955013	132.47132413701655	259.18205318018124	843.001210621692	203.94873824950747	19	56	8	228	13	0.48793844549081006	1.3050525683713803
572560000	-113887.12281731557	-110934.21564330751	-2952.9071740080585	-110934.21564330751	932.1715721173955	0.04417160479398074	0.3690938350610286	0.05554969091263976	0.017218674622377556	0.04648763862243182	3.0631639467134476E-4	1.1352021372482362	2.3382672189782065E-4	1.1511599836662002E-7	1.2670163628817601	-2371.8229875935963	286.75315509323997	148.46665127036746	229.5036709872541	918.213662659268	702.3185775295892	22	26	42	187	47	0.4814178189749886	1.255579800364411
572570000	-113870.30820443248	-110919.59994907539	-2950.708255357101	-110919.59994907539	912.7804051587577	0.045315494466329355	0.360343957790307	0.05974378778784358	0.017218674622377556	0.04497131847748027	3.028135292298273E-4	1.1000904105750455	2.3824238542868124E-4	9.081602817632259E-8	1.1499951386160128	-2369.794414606892	231.00171661755726	101.75488645669829	243.7675385437068	908.1459160405719	488.87785250535046	50	8	26	179	61	0.4814178189749886	1.326114347873373
572580000	-113902.28019291743	-110929.17426460281	-2973.1059283146174	-110929.17426460281	937.9626659207357	0.04768467741864772	0.36780237151339773	0.05974378778784358	0.01645780114190171	0.04497131847748027	3.116259233737692E-4	1.1215084254770815	2.3754831561220504E-4	1.1164591954199268E-7	1.1852656345107602	-2363.1753143062665	421.1401752743405	144.40847650180103	348.1753001471079	876.0783149929025	690.4763301761543	12	65	14	162	71	0.4814178189749886	1.2408367917318268
572590000	-113909.4284671191	-110950.94808929927	-2958.480377819827	-110950.94808929927	985.5165446595392	0.04482190025703643	0.36640655439637165	0.05741793800127558	0.018135279162020936	0.045771945332630334	3.094323745496037E-4	1.1214476232135817	2.3220426947789222E-4	9.791144569488969E-8	1.1413521212158402	-2352.7664825171014	166.08508537531245	256.27777331337995	302.30296589618024	940.09344413887	571.0419043436367	45	38	3	177	61	0.4814178189749886	1.2408367917318268
572600000	-113911.05106001925	-110957.2271919997	-2953.8238680195564	-110957.2271919997	899.8349111896578	0.044618011428778304	0.35092348952094304	0.05651763259559275	0.016685456244502354	0.0468030616901844	3.1972320882327047E-4	1.2476012707116677	2.4029932356448597E-4	1.6182585722748263E-7	1.3678069875239505	-2350.417268936688	220.9526416741326	140.5896048126682	129.57260245991986	948.1580232986707	723.42068725779	22	67	1	158	76	0.48547913023592487	1.2408367917318268
572610000	-113886.17243509882	-110947.14783227608	-2939.024602822738	-110947.14783227608	1058.1009334873927	0.044618011428778304	0.3615704581557222	0.06196455341873254	0.015952959145223763	0.04676354330241341	3.228323990315444E-4	1.191966842894909	2.312457526463232E-4	1.4144721789426427E-7	1.329105810228269	-2360.1678141819484	301.2686715996679	146.95626111476454	170.44119000144423	911.8327105175134	494.4676245128603	8	81	2	175	58	0.47937983437683956	1.219601935050204
572620000	-113862.77927596464	-110938.33635484299	-2924.442921121649	-110938.33635484299	1076.076499578776	0.044618011428778304	0.3584274059189061	0.06254367991999629	0.018624789588223153	0.046735484526260765	3.01283943309185E-4	1.0973876854598401	2.2456724330193782E-4	9.131680705685088E-8	1.1669890157853346	-2341.195519636955	138.06553287100445	120.3620322625046	436.1085929732708	928.3254434078266	511.95932696036283	61	21	9	178	55	0.47937983437683956	1.2247162722122895
572630000	-113893.22773356359	-110942.66436872829	-2950.563364835296	-110942.66436872829	1088.4692345365875	0.04495439365628036	0.3584274059189061	0.05781552435710275	0.01838528837124555	0.04400014915732748	3.160766580154996E-4	1.1702210583713815	2.3450712864332444E-4	1.2587192245283836E-7	1.2189815370950887	-2330.0630328296497	99.61028017552603	134.69559325413084	655.3079377367402	911.1548051422359	476.88332101561343	12	75	12	166	59	0.47937983437683956	1.3131375910071934
572640000	-113879.86694433843	-110922.07382005737	-2957.7931242810564	-110922.07382005737	1096.777447227847	0.047758121024438153	0.3802519078328842	0.06128239710042432	0.018073845981853996	0.04850346128367524	3.136491037797009E-4	1.1405251487744963	2.3152779614682426E-4	1.2569902901243597E-7	1.22867716050959	-2332.285228144297	136.9002440206875	172.94533844043525	721.1536916806868	1040.7453601612967	614.7628952926717	44	42	28	152	58	0.49241875952551334	1.3131375910071934
572650000	-113897.8996417253	-110927.07040180839	-2970.8292399168936	-110927.07040180839	962.5003680860444	0.04609004343356688	0.36743705078327044	0.06128239710042432	0.018763646920870545	0.045126376044919474	3.0859097659346866E-4	1.0765812907620151	2.4516252005339466E-4	1.4591590715394983E-7	1.2999625293767256	-2334.9184905066345	126.55101474347497	178.43563539015088	749.8924758715957	897.2205118871993	436.3933239809328	2	85	140	36	61	0.48679260332317753	1.2947189171614566
572660000	-113883.53997676155	-110921.7487941221	-2961.791182639439	-110921.7487941221	902.2339414246533	0.04609004343356688	0.36743705078327044	0.05686098211109145	0.017331161175177842	0.04140345600264302	3.112601773827605E-4	1.093193461220684	2.5343058355309145E-4	1.3207466689697245E-7	1.2403547203704104	-2326.205200562051	131.4186320396367	782.6671600948775	879.5688880358658	993.1945030437299	442.9847493404562	87	1	53	144	39	0.49017400737401123	1.2965604152428154
572670000	-113854.62501511653	-110914.12838386974	-2940.4966312467827	-110914.12838386974	939.6749550163486	0.04609004343356688	0.37051256882035416	0.06328508216525983	0.018057653148216758	0.045413699630136826	3.1148366341067827E-4	1.1814455029060258	2.479137374537875E-4	1.2302763719169106E-7	1.2807163571962707	-2345.67675717323	115.1506854666844	463.84643307524686	783.5618626495241	901.9239333625206	387.6212905905526	74	20	10	191	29	0.49352757865335	1.3590791908490583
572680000	-113914.70850638492	-110948.24849805344	-2966.4600083314863	-110948.24849805344	856.2255194254159	0.043586018802903526	0.37051256882035416	0.057283949997551466	0.01872336739973425	0.04277354956179766	3.095057638730949E-4	1.129344064831005	2.576313998228889E-4	1.0372827767436868E-7	1.1349654297175353	-2340.9650735024575	258.35686490349326	115.68303029470448	167.09180422458905	894.5173725499343	645.5327706750139	10	40	35	177	62	0.48283400952843003	1.2486156604397496
572690000	-113938.1294150765	-110948.50342399892	-2989.6259910775893	-110948.50342399892	772.8834719681597	0.039497494190298424	0.3466448222307467	0.057283949997551466	0.01872336739973425	0.04277354956179766	3.059432559124001E-4	1.1865047143706309	2.6891331376300594E-4	1.1044577019306032E-7	1.1268691002323448	-2320.483397196838	363.59396322857344	130.1275671213311	209.69792063184263	904.6697115115581	323.2480529367474	10	66	12	203	33	0.47802317352965074	1.176153705500254
572700000	-113908.93969981407	-110938.50717039242	-2970.4325294216596	-110938.50717039242	772.1977346807344	0.041806413730050826	0.34672754603354855	0.05542683324786748	0.018299263591620225	0.04188620650673925	3.0785380666569726E-4	1.1571021383239448	2.6494078063947707E-4	2.3424703126673192E-7	1.624053251729986	-2336.4005422615605	187.37361376379107	153.41997741082787	145.9027956528595	813.4874190319152	337.15105322854964	26	56	3	211	28	0.48006665904756535	1.3011064949242035
572710000	-113925.24392757734	-110952.0585905667	-2973.185337010641	-110952.0585905667	762.0116130668417	0.042106234801531923	0.35212352358226373	0.05716845700703751	0.01753066071053221	0.04432280516211885	3.1083421403427166E-4	1.1753390695457655	2.533305789409928E-4	1.402935379653259E-7	1.2914317131905886	-2338.750749393302	128.44663007272243	123.08515766127546	529.5270081186321	983.556250502829	304.63625620097963	34	48	24	187	31	0.4926689135456855	1.3325301097924738
572720000	-113901.95330856048	-110932.88987714493	-2969.0634314155445	-110932.88987714493	775.2299343592042	0.042106234801531923	0.35212352358226373	0.05716845700703751	0.01844615280267157	0.04522147916085266	3.1356405055300217E-4	1.172152576446375	2.637375891885721E-4	1.7746893450402578E-7	1.3744853827516126	-2318.4316996823627	127.44986637815282	203.66055702764152	833.3476840903405	827.8155191223714	297.4078771343424	69	18	16	181	40	0.5056213893306941	1.4341666172637548
572730000	-113884.15044524762	-110920.32950404426	-2963.820941203367	-110920.32950404426	672.1470755675055	0.043523434627849064	0.35212352358226373	0.05926539027106829	0.01939075900596503	0.0451892820634151	3.126544166298658E-4	1.1824668922992374	2.7512799056560015E-4	1.2947110891518506E-7	1.2364471368950922	-2314.9135855311247	132.47029152163088	62.267441467171174	330.92118272130415	707.6808675423918	314.040756793537	63	7	13	210	31	0.5056213893306941	1.4242216509198877
572740000	-113913.85471458206	-110917.82015325777	-2996.0345613242976	-110917.82015325777	648.9250969782967	0.04503511113963709	0.3603420937381921	0.05893959010864076	0.01642099211650664	0.04290122746053483	3.2028297012181347E-4	1.083671661953726	2.9271771542051483E-4	1.8614912501374574E-7	1.3112817294159826	-2304.999319468417	107.20214407722352	224.38394542458178	483.639562086962	861.2089270223951	347.5786232301784	74	13	18	193	26	0.4842714232870338	1.4242216509198877
572750000	-113894.16943598037	-110925.24245901185	-2968.9269769685243	-110925.24245901185	785.0911935071701	0.047227423784923485	0.3603420937381921	0.054305025511119535	0.01642099211650664	0.04498250563457905	3.028765315786126E-4	1.0441012484046037	2.6684599763808964E-4	9.405600813609701E-8	1.084284790881597	-2320.1968184297707	145.3844131941267	242.32182878440585	899.4650214569431	842.1903074541887	185.80175667502235	64	23	89	118	30	0.4952902582448204	1.3524307190166234
572760000	-113899.90600992792	-110915.50171796457	-2984.404291963353	-110915.50171796457	675.8380584061962	0.04325102547388383	0.3603420937381921	0.057135526666519304	0.01617053519839641	0.042592647423097034	3.162852992577611E-4	1.1061022805930796	2.778911085847802E-4	1.3350915662837797E-7	1.185643255012207	-2306.361429448327	124.70409884068278	231.08319236524827	814.1464315471121	765.5946154960526	446.9107581564721	86	7	128	70	33	0.48431235573432296	1.3524307190166234
572770000	-113896.31892147244	-110906.47306996054	-2989.845851511895	-110906.47306996054	703.2659017072556	0.04440531734720719	0.3603420937381921	0.052902466887115154	0.019178387699198447	0.042592647423097034	3.083010823205979E-4	1.1346240162195032	2.631255865642316E-4	1.3485290017244554E-7	1.2080148155988983	-2311.7395070558855	145.4354845520863	243.98984268816147	915.8209800762735	396.2730090701516	343.8164847635396	85	10	202	11	16	0.48431235573432296	1.2085228764057916
572780000	-113852.02745172092	-110908.44392729324	-2943.5835244276755	-110908.44392729324	720.8513573055384	0.04011268345999681	0.35207097665447035	0.059539036142197764	0.019178387699198447	0.042592647423097034	3.2360847455874004E-4	1.1657112027275092	2.696957451519842E-4	9.258708461456157E-8	1.0680594961068024	-2321.7606907393365	108.00955867941079	244.73000789930398	973.5435044463352	794.3587948339363	487.46599117881414	63	33	150	45	33	0.4797197880957862	1.3965621778403117
572790000	-113849.01351343832	-110893.24773755213	-2955.765775886193	-110893.24773755213	747.4662091284836	0.042943397966479	0.35207097665447035	0.05693600039977408	0.020275714608502585	0.04363231254017352	3.237040726763354E-4	1.1359454217566614	2.7000836610693944E-4	1.2151534693571436E-7	1.1452963211468397	-2308.121829875535	113.13459966161263	177.65955759335222	847.7827097933717	513.2230817270428	347.11070622812144	69	22	165	45	23	0.4757611205519882	1.2118385967010656
572800000	-113835.92990454234	-110914.4023701452	-2921.527534397149	-110914.4023701452	813.2164977026085	0.042943397966479	0.35495242379073244	0.05693600039977408	0.019929765876248395	0.04363231254017352	3.2618378314457487E-4	1.1476055057405383	2.5635625204811655E-4	1.3564612203040437E-7	1.2611753041748337	-2316.1235802537353	102.70033895435654	287.3167837079486	798.5650290568718	345.99219446128154	324.3504037509227	73	18	203	29	1	0.4757611205519882	1.2233735639013628
572810000	-113898.7953273179	-110956.8070872877	-2941.9882400302045	-110956.8070872877	776.1021715777233	0.0394578298577053	0.35495242379073244	0.05755801618766914	0.019456085285972986	0.04363231254017352	3.203588812355303E-4	1.1494406529402643	2.65264695533967E-4	1.5605841376776093E-7	1.3178409656877488	-2316.5084148455758	154.95274971426153	284.9707956680004	890.9861102200974	455.70777948091234	442.0184698080564	82	15	192	9	26	0.4757611205519882	1.2233735639013628
572820000	-113858.50212453224	-110895.95658242631	-2962.5455421059314	-110895.95658242631	918.4736949581688	0.04182768854546104	0.37803204610343094	0.05883318433253518	0.020357125538028296	0.044480568086089356	3.1033761099949795E-4	1.1678963216310032	2.4625783037934574E-4	1.673468277133515E-7	1.391534139875929	-2334.064297581206	119.73170546166682	239.11544064731567	826.5663691425053	427.100880443907	499.38096803159846	61	26	178	41	18	0.4757611205519882	1.1826501503524056
572830000	-113892.49218398058	-110911.01335573308	-2981.4788282474915	-110911.01335573308	936.7674373949518	0.03983878730965394	0.35599077444326255	0.06219633978432144	0.016336618410297665	0.04405482150253841	3.108520355640414E-4	1.125689514131576	2.4347499523097948E-4	2.071360158958909E-7	1.437892663426252	-2322.22334564688	147.63236563569916	276.1225096475613	867.3671684676856	324.12407396446133	557.7219940296542	68	21	189	27	19	0.4757611205519882	1.1826501503524056
572840000	-113848.911161501	-110887.65774105817	-2961.2534204428384	-110887.65774105817	972.0924051689892	0.04508725579963378	0.37048838860388456	0.0581211996754678	0.019759312772471192	0.04648802794086065	3.25870069560289E-4	1.1459346385221725	2.5528278480161824E-4	1.6355622853243426E-7	1.290027804776421	-2315.169322309027	141.38697258115943	262.0483324146281	781.5260088495442	434.3152074724654	1537.1302583043218	80	14	186	41	3	0.4907262850838731	1.2685075370398615
572850000	-113878.44076504723	-110912.12567891304	-2966.3150861341787	-110912.12567891304	820.238855559429	0.040996770757049376	0.3710019950883981	0.059444874290210094	0.019759312772471192	0.04928165314409913	3.233519326310173E-4	1.0979418414197546	2.6358712570813056E-4	1.8730172749369184E-7	1.3657096987795527	-2318.1598259156776	249.89420512507948	172.4140743515953	832.1003899216472	381.3107288069854	374.0007535253724	26	64	198	2	34	0.48927908922280283	1.2902638406284253
572860000	-113864.88641149711	-110902.44372611433	-2962.44268538277	-110902.44372611433	751.9953684107323	0.045793033229330773	0.3710019950883981	0.059444874290210094	0.019759312772471192	0.04491241004555272	3.2556916188418016E-4	1.0965200903229426	2.660796929640558E-4	2.1176720208132166E-7	1.4488435837646512	-2313.0307659046944	186.36386059091413	118.1744114801454	851.0543583288405	498.7012770194171	409.89215116856735	6	82	198	1	37	0.48927908922280283	1.338882642359273
572870000	-113912.59611645249	-110937.43016261993	-2975.1659538325575	-110937.43016261993	804.0572560684984	0.043915138358618815	0.36938718615329136	0.059736612149435576	0.019839252995710842	0.04426467378820214	3.1354058430674476E-4	1.12892225997866	2.5940173125952E-4	1.5754863470412202E-7	1.2936633663135864	-2315.1324214790393	130.06241548405757	147.8732620024247	847.2251126220576	1608.5444503525052	470.6353417589105	19	67	170	5	63	0.48927908922280283	1.2491966662446128
572880000	-113909.98853371557	-110949.1233383008	-2960.865195414774	-110949.1233383008	815.5890897925983	0.04638684537984903	0.3553802092239237	0.05601298265563716	0.016841185012546313	0.0421767238503099	3.180970790509858E-4	1.1194709211914378	2.62828130276409E-4	1.390013871611048E-7	1.2239476478074822	-2313.3032731953617	441.1790100629481	132.80713874973446	764.3422540627324	452.20539511465233	422.5380960476925	8	78	197	3	38	0.48927908922280283	1.33097682831163
572890000	-113929.10416734523	-110941.16163618023	-2987.9425311649957	-110941.16163618023	848.9648634078782	0.04467085259128494	0.36141387418220977	0.05888599944897418	0.016841185012546313	0.04196552780568168	3.1522663049305267E-4	1.0972104833306449	2.684437167472513E-4	1.4787213708086058E-7	1.2026317747452735	-2296.5853778905903	193.74935243909113	102.31156222113339	835.4118288411966	415.09967340446514	317.65764101260703	29	62	186	35	12	0.4752053604910823	1.2291977567580281
572900000	-113902.81717558207	-110917.14635996739	-2985.670815614671	-110917.14635996739	701.0109608971027	0.04446464611464003	0.3642231174789579	0.05821013816153416	0.01929439640204361	0.044802154697060954	3.1553213312464747E-4	1.1137834048417516	2.820693566268427E-4	1.4193571673410713E-7	1.1871559176726738	-2291.9409778545937	220.81989419804574	114.365755944275	819.5349431017589	327.8610321304692	470.0902536201086	26	64	196	26	12	0.4654492333345781	1.1609922418179657
572910000	-113889.16207612064	-110936.88450163904	-2952.277574481603	-110936.88450163904	757.0246521049285	0.044948640133042006	0.3813295942492143	0.05444913923621649	0.02031284848297555	0.044802154697060954	3.2305760804548074E-4	1.1542468576394678	2.7661924170059793E-4	1.3142515647330852E-7	1.1792187596927846	-2306.022854113558	348.6187017747824	138.82416239706419	758.1128678946105	362.4672970661693	438.5556981929488	5	83	207	17	12	0.48030072745172914	1.2681473902373206
572920000	-113876.8678845496	-110929.2279720264	-2947.639912523198	-110929.2279720264	611.3708279879162	0.04360940094684096	0.36590860566696953	0.056682471346126924	0.018788605819759368	0.044802154697060954	3.2792796889347917E-4	1.1399579696746827	2.9480213115000556E-4	1.6927554600798258E-7	1.3207168663718678	-2308.2522118800885	183.432729349573	149.53852347754432	901.7936682824566	683.7140917606231	273.0723670601385	8	78	177	29	32	0.48127482327416377	1.2960729169249523
572930000	-113897.50874460483	-110931.3768350456	-2966.1319095592285	-110931.3768350456	565.3270861365322	0.046133571541092135	0.36590860566696953	0.05790840043068316	0.017619821277548294	0.044802154697060954	3.141736209763543E-4	1.141426472474793	2.917410842130025E-4	1.154108852991718E-7	1.1401075001415362	-2309.6758337387005	221.63319712702634	132.93434022001537	758.0955756652011	439.55629265467564	323.901924674052	15	71	158	57	23	0.4693071208662496	1.105427588295805
572940000	-113885.2074308331	-110903.69872839995	-2981.5087024331574	-110903.69872839995	638.1151916858581	0.03994317226640814	0.36462970664672834	0.05687412037669286	0.017619821277548294	0.04900016509238357	3.2154309993830804E-4	1.1617806172956042	2.8883989518389646E-4	1.2416202372881807E-7	1.1440932823355556	-2316.2155410149385	211.76287389709236	133.45319558034282	722.9192023341255	955.2548854361831	407.5108730090759	15	71	115	60	63	0.4693071208662496	1.2076764146361672
572950000	-113917.27922173664	-110909.12606327668	-3008.1531584599616	-110909.12606327668	653.4916643613191	0.041295357644271495	0.36462970664672834	0.06602427039803198	0.018145499333669882	0.0483499981593555	3.0294896654217875E-4	1.1274492446082682	2.681501175277927E-4	1.5621399856549997E-7	1.269238857854024	-2312.4947852244245	191.7223614453923	174.52206267199296	762.2010810394753	869.600696816092	400.66782760583845	31	57	179	6	51	0.4765809808641508	1.2076764146361672
572960000	-113888.01202698507	-110921.31314223562	-2966.698884749455	-110921.31314223562	801.0030461306133	0.042458692526460624	0.37296281357115385	0.06602427039803198	0.0170638811518536	0.04656654079684604	3.035897143359429E-4	1.0665442894804777	2.6132593784266434E-4	1.0968930397401916E-7	1.151035877408152	-2320.8428874710735	184.48557548496544	171.52031641058738	440.8590495470257	962.5315309428045	632.9274395512466	42	49	4	120	109	0.4765809808641508	1.2076764146361672
572970000	-113898.74599214525	-110955.62141695607	-2943.124575189178	-110955.62141695607	773.9296758274526	0.041718045116844966	0.34221193740531064	0.0582913752340625	0.0170638811518536	0.040991295658028934	3.2639915890719795E-4	1.0831345596374462	2.8898727414358207E-4	1.3420305127962103E-7	1.176267560299527	-2304.2973473918614	125.84371307797439	217.12038776989107	397.1547185722815	902.5353035698432	448.9724080726838	88	1	5	176	54	0.4765809808641508	1.3505340253111298
572980000	-113903.3457964739	-110942.5440338804	-2960.8017625935054	-110942.5440338804	725.3388994953783	0.04220894385008035	0.3491100417214483	0.0582913752340625	0.0178961266349844	0.04010466035975419	3.2492566772475005E-4	1.0684936915107734	2.910851897909369E-4	1.412106069671158E-7	1.1909925600325497	-2311.3325461073914	270.018534487055	87.79998759081398	235.00021047188918	877.9676105252751	411.06027478442365	23	22	49	191	39	0.478679066917925	1.2942320137704404
572990000	-113856.40029305757	-110907.74949456732	-2948.6507984902455	-110907.74949456732	576.7260703699948	0.04163675848317451	0.34106713588009685	0.05560365378635398	0.017509342613431796	0.04010466035975419	3.2649520546915113E-4	1.0771191258964545	3.0055438450476556E-4	1.0715392960515494E-7	1.0591118631704213	-2297.200741062059	66.69968120598857	140.39125037136247	661.9932733039631	838.0958155422045	422.77116964815406	1	89	50	122	62	0.478679066917925	1.3102953872570389
573000000	-113873.07725183512	-110916.20536640419	-2956.8718854309254	-110916.20536640419	677.0636122010931	0.043007559003170985	0.36352476546923684	0.05439891819897823	0.017509342613431796	0.04094856551929535	3.2646761802041934E-4	1.0908114786610337	3.0198319420179356E-4	1.1690742635634325E-7	1.0960238357749974	-2303.3333509784047	349.20139330481794	129.59288856043523	462.6454564817514	847.531070044306	365.2139227840853	9	72	21	181	41	0.478679066917925	1.3102953872570389
573010000	-113870.3373720649	-110919.01857207429	-2951.3187999906036	-110919.01857207429	727.1887190262252	0.043007559003170985	0.3567917284866755	0.05728576460400633	0.019378533700040817	0.04094856551929535	3.191483369262753E-4	1.0815492089739682	2.926840781477233E-4	1.3263702738392696E-7	1.1764106801754084	-2297.28881827125	144.2375508082107	115.4768158543077	275.8643720939785	771.0234318719924	355.82909045463947	39	30	29	188	38	0.478679066917925	1.2552180618637687
573020000	-113859.15319800308	-110908.37468377766	-2950.7785142254274	-110908.37468377766	687.8058387312605	0.043837409550893075	0.3567917284866755	0.05728576460400633	0.019220625550646946	0.043495730938474995	3.1136908348146147E-4	1.0457019050268888	2.951576518026215E-4	1.0886401766652098E-7	1.0884835417549719	-2290.9300545363653	149.16750627402328	418.5746591170966	905.0564690017403	772.7699512104631	320.8495844452003	79	13	14	180	38	0.49008750634106063	1.3076043932786316
573030000	-113890.35845499574	-110926.42747313545	-2963.930981860297	-110926.42747313545	665.934841931851	0.043837409550893075	0.36780196322755754	0.05508510022126713	0.017261532448811307	0.04295810178743277	3.081330550175333E-4	1.0940583125666017	2.9236887972798186E-4	1.2372120581398972E-7	1.1595077015466384	-2298.5170529179254	160.85048284754853	655.919228533917	687.746077562389	834.2815622790018	306.4447829367067	95	6	20	167	36	0.4819705562389552	1.3034893595627797
573040000	-113894.04724086617	-110935.06198680557	-2958.985254060608	-110935.06198680557	536.4714247962121	0.0460439258304576	0.3515266476009255	0.062115133195595265	0.017261532448811307	0.042308403244738814	3.0889842383776154E-4	1.0679102994269514	3.066374428989742E-4	1.490975116624834E-7	1.292564645744271	-2308.6428330331482	173.24373811522645	1425.9213196896903	646.237104514839	800.8847150044116	221.9617723384934	96	30	38	125	35	0.48248439599114057	1.2645002686695732
573050000	-113863.23325761726	-110910.44096402395	-2952.792293593316	-110910.44096402395	619.633518460748	0.042746022844022354	0.3472448920005815	0.05617421935535577	0.017261532448811307	0.042308403244738814	3.1910373968001147E-4	1.1086971077878953	3.151313344155151E-4	1.0935963880089992E-7	1.0842068666366658	-2291.7082128857965	179.78037219053638	1081.3577568146213	528.8622227368193	799.5211966713783	250.91976113456133	94	26	47	120	37	0.49075469707731584	1.2975188312444954
573060000	-113892.9458262212	-110933.15429084784	-2959.7915353733615	-110933.15429084784	622.206517407232	0.041218027176057735	0.3489102760511778	0.05617421935535577	0.018670232320198314	0.042308403244738814	3.1880442871405314E-4	1.09575830613932	3.065454427971302E-4	1.2442587657887317E-7	1.163183858090041	-2314.927590959122	182.06928969493597	350.6307559731779	768.6868647167732	996.5872335728792	294.5416649688769	90	5	81	101	47	0.4891220657360035	1.273581433042678
573070000	-113884.4591478176	-110915.26992239949	-2969.189225418117	-110915.26992239949	635.5125180836891	0.04089161568227216	0.3489102760511778	0.056788014343019506	0.018670232320198314	0.042595658216522454	3.1911220057504754E-4	1.121161308356837	2.978012486074137E-4	1.391645309004881E-7	1.2125170547849964	-2315.4628889784462	166.29300863102253	387.11011012888986	780.833890170163	964.8876010955023	325.5337158020075	71	18	77	114	44	0.4891220657360035	1.3026127452935143
573080000	-113897.13801331117	-110919.00197956021	-2978.13603375096	-110919.00197956021	652.7712361281045	0.04070403844014514	0.35127144265491167	0.056788014343019506	0.018670232320198314	0.042595658216522454	3.121979726928384E-4	1.0961441269129113	2.9761898516138144E-4	1.404028863073793E-7	1.223492127542707	-2318.845571550264	175.2698666079827	280.1357659438558	732.1854081650789	827.6157972254418	352.2628801169443	78	16	67	122	41	0.4891220657360035	1.2691017492618832
573090000	-113894.2393762643	-110910.65547258365	-2983.5839036806524	-110910.65547258365	588.6457735505469	0.040664061467403034	0.3538456873443087	0.0580701450090286	0.017899484042793994	0.04575019084869035	3.1530992138284556E-4	1.107895356977119	3.008842045414994E-4	1.7093049702663091E-7	1.3036618669973736	-2309.6234848071763	564.5170324449059	156.9893647459203	502.78381156272985	952.8872329181424	312.6419320087817	6	84	6	177	51	0.4891220657360035	1.3395450357488001
573100000	-113881.78072422875	-110922.56455474737	-2959.2161694813876	-110922.56455474737	584.9050350192811	0.0468976841982943	0.3591666427293584	0.0556936918654471	0.017321168922037545	0.046017620104236816	3.182027314944824E-4	1.1180269202743696	3.067664875882233E-4	1.4837766186650263E-7	1.2501546898173594	-2303.6430543536653	401.5911026507369	108.95439668734731	200.1341574634071	816.5617377396514	466.37552344923716	5	45	37	172	65	0.47761898067558967	1.1964325343352684
573110000	-113902.4986779678	-110929.46092845131	-2973.037749516483	-110929.46092845131	688.3102092275086	0.04043266312308839	0.35547595370837504	0.0556936918654471	0.014702894506710602	0.04620533733241254	3.137435424698973E-4	1.1256356553094544	2.969499524999123E-4	1.5559669318046155E-7	1.258722004278491	-2297.943214814955	417.46903683708877	157.19926216799954	336.9571092603797	739.1663072834481	265.3142317090081	3	83	4	197	37	0.47761898067558967	1.2535763431719609
573120000	-113924.62970410062	-110945.2361248238	-2979.3935792768198	-110945.2361248238	612.8407772590338	0.04741127251386744	0.3590976770180154	0.0623359140059768	0.017580618597319443	0.04049763867160897	3.142680907519946E-4	1.1053117292042365	3.021290911459513E-4	1.3310459603636597E-7	1.1698529936565474	-2296.5266598716985	623.6581103930719	161.75342302835062	698.2100481575806	725.9934276248991	351.4212464826108	6	87	20	154	57	0.48324903038543615	1.2535763431719609
573130000	-113912.14588269302	-110958.61856121203	-2953.527321480984	-110958.61856121203	579.8114542283541	0.04801590401253176	0.35293707954258363	0.0537038202710793	0.016650033112717344	0.04416504148059293	3.222840809109381E-4	1.0592314327224264	3.059234052843259E-4	1.562714627462066E-7	1.2902362942336136	-2303.460916015866	500.0248244421662	158.31396632928642	476.55031802185823	997.1785699565986	400.6261972544756	4	85	35	142	58	0.48324903038543615	1.308116417867997
573140000	-113930.19570766875	-110951.78945660687	-2978.406251061883	-110951.78945660687	566.4164902819316	0.051057815864215296	0.38467510273520433	0.05394314763362114	0.015611730880875394	0.04732378487176541	3.3219299201148243E-4	1.1076288079547416	3.0668413166677237E-4	1.9055472039614147E-7	1.3453235896621019	-2319.0644866423927	383.87147268222384	189.87962677750363	384.97663248065237	832.5879719693012	473.52535209065366	14	66	33	149	62	0.48324903038543615	1.4258138621083227
573150000	-113894.53873413077	-110931.85417356776	-2962.6845605630124	-110931.85417356776	486.16757615444214	0.04516103653355571	0.38467510273520433	0.059467929882376515	0.01732234385410324	0.04732378487176541	3.2355075912898225E-4	1.094922673787602	3.011876804443089E-4	1.358483883113576E-7	1.2059520515160156	-2318.755094015767	242.22689679373633	181.22609566863738	435.5008058563237	738.3337116934789	354.7931175354788	23	60	41	146	54	0.47746946784535055	1.205542992456445
573160000	-113897.83841883107	-110929.96233796017	-2967.876080870906	-110929.96233796017	551.1192199816275	0.041145680836780524	0.35286971148589447	0.05847849392532543	0.019343340364524498	0.04174697990398886	3.250067227245137E-4	1.0834120322095118	3.0012119455715704E-4	1.237632208240254E-7	1.1276130623119371	-2296.4965170212076	131.94597555330674	641.5027968343949	244.4546548522653	714.3025538300607	342.1803762190586	89	12	14	153	56	0.4773561563731378	1.2461336902577622
573170000	-113874.27426132382	-110904.78036083424	-2969.493900489585	-110904.78036083424	594.4827617026842	0.0457961669241325	0.3507549209499045	0.057629414418937285	0.017926972011442912	0.04596755360719988	3.106523994918617E-4	1.1266217981135243	2.936923517182354E-4	9.9040246040436E-8	1.044292350227858	-2285.8763609071516	105.79191774917005	357.44466556897555	839.1920334540796	1005.5428641518471	326.57797829509263	82	54	23	108	57	0.48198368223779464	1.2461336902577622
573180000	-113905.297061621	-110919.72623350412	-2985.570828116884	-110919.72623350412	531.8973347677755	0.046483689244712134	0.35124438185655	0.057629414418937285	0.019178135387468785	0.044551052577786625	3.2593281232182024E-4	1.1218539184736045	3.166781296742865E-4	1.4538850067979536E-7	1.151703461479362	-2282.811136349058	143.840136395835	495.22799270283855	923.697297601217	436.2068720103216	214.9825339902703	87	52	121	38	26	0.48771682538499245	1.331336695917747
573190000	-113885.028129663	-110929.14351940552	-2955.884610257472	-110929.14351940552	434.99002930961274	0.04486021209791498	0.35124438185655	0.06343055123792136	0.01734446101080447	0.040518024416059506	3.065293619275761E-4	1.0983507486939554	3.152718431431462E-4	1.1657126937880578E-7	1.1360524649537413	-2285.322902025298	137.1346234238002	789.1463327290764	913.4573242356075	433.31714126589804	332.6271292651893	84	103	71	19	47	0.48771682538499245	1.331336695917747
573200000	-113903.09182139864	-110929.47475232964	-2973.617069069001	-110929.47475232964	505.4920695695248	0.042544109175432006	0.37408203168819315	0.05546189952803053	0.016631840823462377	0.04515629925277119	3.180708608004778E-4	1.0620681577686033	3.212922370981407E-4	1.6736682992992664E-7	1.2438718937422821	-2278.742336893679	129.0708346539367	303.43401096270645	573.0000518349829	896.6522983172003	339.54408529795154	84	5	24	148	63	0.4909856940278689	1.397545414898397
573210000	-113888.68375802945	-110917.88190283962	-2970.801855189834	-110917.88190283962	501.65725701702837	0.043623529787895084	0.37408203168819315	0.06544899111753769	0.016913285062661796	0.048015228607894256	3.1220316966539517E-4	1.0743625510286243	3.162567766424864E-4	1.1124401825180153E-7	1.0772859512472408	-2291.356550242802	125.76271137264266	212.61428048693884	190.75874384583028	841.4438910707474	385.86766522688015	69	1	20	172	62	0.4909856940278689	1.3050869884635714
573220000	-113909.37704316831	-110950.38764265538	-2958.9894005129267	-110950.38764265538	510.4442867047271	0.04566282174545647	0.35689269707900506	0.053236673617358315	0.01796768165349224	0.048015228607894256	3.0623683334173745E-4	1.086633458514617	3.0347311571944966E-4	1.1370529340537815E-7	1.1351001436222938	-2293.295825488774	147.1218140066797	656.6735411934934	876.3723327564728	826.6429754498547	388.8879506811317	83	26	82	68	65	0.4823648139450572	1.2461579142115218
573230000	-113972.8753114899	-110963.84683965486	-3009.0284718350517	-110963.84683965486	712.1691672619927	0.043429522413485806	0.35689269707900506	0.05721104971083061	0.02081580662239161	0.048015228607894256	3.242830438596002E-4	1.1578107260502093	3.102075702941287E-4	2.1307527863566813E-7	1.3453405364722975	-2289.7498371383863	173.9144272836041	791.0393057464755	857.3194351813022	513.9370395532995	267.4529434943927	87	50	129	39	19	0.4823648139450572	1.312954019177933
573240000	-113916.38007135697	-110923.88436113369	-2992.495710223278	-110923.88436113369	642.7084595115201	0.043429522413485806	0.3459175004779602	0.056737321514423386	0.01688997904171771	0.04069907012944222	3.173398144223384E-4	1.142037470307371	2.9153173580703107E-4	1.3703378171127446E-7	1.1667514090006386	-2304.3815261331815	151.21144989953552	288.4428425520761	680.8076769839018	471.4867149042924	389.15030198384574	77	17	157	23	50	0.49162562456184944	1.3027285484241575
573250000	-113894.77182852913	-110909.82286394463	-2984.948964584499	-110909.82286394463	643.1393580639036	0.04314413332575127	0.3459175004779602	0.056737321514423386	0.017440850469417256	0.04069907012944222	3.2061949643770015E-4	1.1079623381567196	3.048562418474306E-4	1.5813035360566552E-7	1.2233286175227827	-2286.900319287029	143.5902374008631	834.0562154614371	903.8072691183878	593.3452661991411	417.53359963635694	93	13	105	66	47	0.4831250879807536	1.2944189393906567
573260000	-113926.93032191713	-110911.27094535383	-3015.659376563307	-110911.27094535383	498.99197392570153	0.04529738701940646	0.35744320888531167	0.053652429775831664	0.016014208517956235	0.0478238160998618	3.2604693379367886E-4	1.1530457484352927	3.1976239666041346E-4	2.6911259612417344E-7	1.4754228258196196	-2298.7638471000305	117.53720508208593	587.6921514207922	1134.539158819543	613.213903605546	359.6160270008893	93	97	33	64	37	0.47551058730313134	1.296853158710624
573270000	-113934.5547385117	-110930.81767921736	-3003.737059294335	-110930.81767921736	516.1130859035659	0.04800170498012919	0.36844071227534103	0.057144140619112216	0.019316823624280374	0.0478238160998618	3.2363047500927507E-4	1.175786297989247	3.0799780994407786E-4	1.5870259090553241E-7	1.210625046285607	-2299.6291075228237	161.45935053791868	792.4874326842795	1243.6080408089197	994.6826672350828	365.87972072907775	94	80	29	63	58	0.47551058730313134	1.2479060586841701
573280000	-113906.20377353499	-110908.67370312472	-2997.5300704102656	-110908.67370312472	542.9145666933729	0.04458164324678936	0.36175177764858213	0.059106462956989056	0.01869780549597145	0.04284966683463036	3.1682402097983023E-4	1.1781220025506784	2.928644433029325E-4	1.3319665419406604E-7	1.1489719952451722	-2294.307598871509	158.3961776568497	437.32701910835704	746.1361498795827	1028.474250009615	361.5769575301141	95	1	72	103	53	0.47551058730313134	1.2481685187402862
573290000	-113925.58915141638	-110917.50922183412	-3008.0799295822585	-110917.50922183412	516.0018635012814	0.04523942707448149	0.35083820753754336	0.05421383645322963	0.018513163958315038	0.04277390952863295	3.160106191138384E-4	1.0982522721976242	3.029362701623786E-4	2.1132166861592234E-7	1.3611752971287963	-2292.679326399643	167.23745396877004	672.5634042852121	509.3620597914376	933.3276666510998	330.91330185343014	94	7	45	132	46	0.47551058730313134	1.2342183036701144
573300000	-113891.73779692002	-110895.93718665306	-2995.8006102669597	-110895.93718665306	599.4908962879883	0.04523942707448149	0.3524957256452499	0.058044684664620795	0.018513163958315038	0.043246715508803234	3.1621993636710675E-4	1.1083331264618597	3.033145983489249E-4	1.3149661067224533E-7	1.1488640870417293	-2301.07234993529	147.24973942434764	160.84959345033462	668.654961556076	1043.561304925523	375.1957150181978	30	55	74	104	61	0.4769808149227654	1.2714887573232474
573310000	-113880.95501123306	-110921.230942042	-2959.724069191061	-110921.230942042	572.2891511533314	0.045231343201833134	0.3594732566593001	0.055681746712612036	0.017099084262514493	0.044273040725825476	3.127958024071761E-4	1.1213375863383952	2.892854654441835E-4	1.0315671370339375E-7	1.1060088244853954	-2320.359208587222	145.44009727695865	169.35371893143608	563.5609364318159	905.8835697976566	380.9287405874228	56	25	37	141	65	0.479325871572688	1.3026734682458558
573320000	-113923.01685187932	-110954.82685585316	-2968.1899960261608	-110954.82685585316	555.6650955846245	0.045231343201833134	0.3594732566593001	0.05797594936839437	0.017099084262514493	0.042918592629254244	3.1452085746919937E-4	1.1414093166089507	2.810497060155238E-4	1.088530665142094E-7	1.1347564475456147	-2329.9049598278575	174.38850397003964	99.2381950731279	573.6487581401751	957.5387536234173	358.75516012252956	34	41	68	115	66	0.4809131031366607	1.1900313196029673
573330000	-113876.69003298867	-110926.48207428207	-2950.2079587065996	-110926.48207428207	544.1829817588728	0.04673515835973773	0.3594732566593001	0.05901623672363328	0.018219927009347	0.042918592629254244	3.1059823464881517E-4	1.12871189241586	2.834847692919958E-4	9.12179056233897E-8	1.0709526154100795	-2318.5663633848535	125.93645600325146	693.1662483804878	1296.581712232946	691.6501277811014	380.5691961320685	81	46	4	158	35	0.4923026611919924	1.3190066971929217
573340000	-113851.0124675497	-110897.74371875754	-2953.268748792172	-110897.74371875754	548.9571160774184	0.04225272793049265	0.37308719261923773	0.05871995208308049	0.018261826397105774	0.042918592629254244	3.1955500471205547E-4	1.1172591042105253	2.782709280312098E-4	1.1858843201320167E-7	1.1703655820527377	-2319.5255614053062	149.5333856921696	607.581282445202	965.3217787207458	764.8687131993928	459.38875583597746	87	55	64	67	51	0.4923026611919924	1.281974862672913
573350000	-113861.61737309535	-110916.56289538402	-2945.0544777113287	-110916.56289538402	714.9096770333931	0.046445958921736745	0.3676915583252973	0.0620741231158781	0.020705988373224484	0.042820143809466846	3.1671963331669187E-4	1.1750186259712438	2.5965125657858727E-4	9.033169277113817E-8	1.0775097947853574	-2329.4821714123723	145.2506233788139	780.4039913735888	716.5288055887527	1099.6610571257936	568.1207371450387	86	21	44	106	67	0.4923026611919924	1.346911571229795
573360000	-113875.96517207261	-110916.45029538915	-2959.514876683456	-110916.45029538915	627.9265771188212	0.046445958921736745	0.3676915583252973	0.05648770723445769	0.017411646282812526	0.047711812985972914	3.092392476250065E-4	1.1146226804454762	2.5772272099730276E-4	8.50298992958139E-8	1.0559458694917123	-2334.569642679362	145.15866785870773	120.172185727654	692.4490393024463	903.8785122183193	583.3937926580395	77	9	38	142	58	0.5026731833256526	1.346911571229795
573370000	-113850.4197554541	-110909.16017478764	-2941.2595806664635	-110909.16017478764	665.7832642021837	0.04828662413625232	0.3746097017589397	0.057880658689291486	0.01996604628774811	0.04381502117491617	3.314713219713276E-4	1.152411506613661	2.6845861841467424E-4	1.0417472178104369E-7	1.1077904499762805	-2335.271129711116	162.22686523495707	475.3687074539642	622.0090957887592	1059.5688575926613	350.26356373808574	83	15	53	136	37	0.506562477773819	1.346911571229795
573380000	-113886.13721005744	-110927.15412889743	-2958.983081160012	-110927.15412889743	658.8222822119199	0.04952797640334283	0.3853056942732286	0.05987843860442436	0.0208773646051246	0.04381502117491617	3.337025266929433E-4	1.161546717967475	2.667940893104351E-4	1.0877548547281729E-7	1.091854479776208	-2328.796470764915	152.179014738349	209.22558019651177	561.340128869884	1039.166665545084	379.65933079799674	79	7	38	159	41	0.4864653479628825	1.3665761511764225
573390000	-113906.6393152114	-110936.81027776652	-2969.8290374448793	-110936.81027776652	679.1457614722808	0.049665105312330975	0.3776755709838095	0.057368317168488885	0.017183110435360784	0.0504576286361198	3.1744857158098476E-4	1.1294623933146606	2.5374508815379166E-4	1.3956625681118773E-7	1.2674544312270248	-2337.015440970298	179.17366819426888	367.89307886283524	788.5921516525904	947.0842666317217	478.14378929828086	86	2	60	111	65	0.4864653479628825	1.2992330985628227
573400000	-113917.31287803852	-110918.88606099082	-2998.4268170476953	-110918.88606099082	671.2755495415561	0.049665105312330975	0.37441807126852206	0.05854664902570328	0.021071213064843643	0.0504576286361198	3.1398393836304714E-4	1.1352551158476836	2.672615391065761E-4	1.826322762314507E-7	1.3577647477656816	-2323.9370796056155	164.0377812249662	534.6900120882939	1029.0524326717552	982.3993180502529	323.4930273030741	91	38	51	98	46	0.48491242242104515	1.3089280691102194
573410000	-113894.49856370984	-110905.41421194177	-2989.0843517680764	-110905.41421194177	786.6549905206864	0.04337415141373681	0.36119225660169396	0.05854664902570328	0.01858973755558581	0.04709076704117705	3.167101262948388E-4	1.1905519786148797	2.57418250033928E-4	1.6189280823280113E-7	1.3310784807827036	-2336.688908791051	161.3978681757697	772.3975406089523	800.8875345420579	801.4188518758668	494.10004820302606	86	78	68	39	53	0.48491242242104515	1.2669920298393706
573420000	-113875.71100770845	-110922.5774311617	-2953.1335765467575	-110922.5774311617	658.4247347006221	0.042905668693532864	0.36135910460328174	0.058830332942195876	0.01858973755558581	0.04131442765836294	3.2623149110631714E-4	1.1309863565921365	2.7596916687557037E-4	9.319104568632434E-8	1.0656562216442074	-2343.6622289429515	178.4541886333831	673.1704434713781	1017.7315976623192	871.9266676026954	236.18269791790863	80	31	102	77	34	0.4913701793388195	1.4158175504663355
573430000	-113888.03056448721	-110929.57715403801	-2958.4534104492045	-110929.57715403801	567.9532034580958	0.04437283673809939	0.3595489256652969	0.06001058435402396	0.01858973755558581	0.04098148054745741	3.211887516834761E-4	1.119643518634752	2.6615560858960386E-4	1.2996270923693387E-7	1.235387323801009	-2334.9842168688865	164.01041713445582	661.2683581445013	993.7974220469098	834.058967694033	292.6827166950401	89	41	71	89	34	0.4901599843895924	1.359662361149557
573440000	-113902.43255783014	-110940.52905324445	-2961.903504585686	-110940.52905324445	636.9610582277826	0.04437283673809939	0.3519405659708252	0.06001058435402396	0.01780056585670256	0.04549554498486615	3.1681029598625216E-4	1.1506105526918233	2.5830080185855253E-4	1.2169982490263188E-7	1.2074403159676963	-2340.9535153897837	174.60225758501642	498.9943414756593	1242.577101756594	816.7875819212023	427.8226427061991	85	27	70	103	39	0.4877503855873189	1.2478361920671728
573450000	-113885.36574951904	-110921.0061168766	-2964.359632642451	-110921.0061168766	650.5120529277901	0.04437283673809939	0.35729241531294903	0.06129181079160725	0.018362474450766875	0.04206840509687564	3.212167245733242E-4	1.160036106845795	2.6248476771592415E-4	1.2624457549891633E-7	1.206220204901165	-2336.460107364861	179.8371212112918	381.043925231454	1123.0090958654082	2529.594043139807	532.0865511233947	87	36	119	11	71	0.47532529687094766	1.1836557942495145
573460000	-113894.42163094977	-110908.54538018651	-2985.876250763265	-110908.54538018651	715.3131966997455	0.04130608852919038	0.35729241531294903	0.058788034411025605	0.01768915064407217	0.044559663978041814	3.268187247998086E-4	1.205776449384152	2.498781516276227E-4	2.3105301524954975E-7	1.5310900544052701	-2342.897914186973	155.23422901134063	541.1855966833838	1242.976260968828	2057.895799480262	647.6027536970776	84	50	113	3	74	0.469516509979213	1.2495984885773652
573470000	-113894.4124495707	-110906.97649010364	-2987.435959467052	-110906.97649010364	743.1464217658573	0.04575891093065198	0.3554888045218616	0.05737678139617272	0.018673387044915685	0.042307531254580005	3.3428300808711496E-4	1.1661348905337354	2.565218311509347E-4	1.828936016623607E-7	1.3141036641732493	-2333.888783920272	177.73461179103322	641.2841773044302	1321.1698647798894	1035.3330671285512	563.2911965589504	88	37	84	58	57	0.4809929747735992	1.2752539889738788
573480000	-113827.10156107784	-110894.00798862398	-2933.093572453855	-110894.00798862398	777.4843701922413	0.04575891093065198	0.3554888045218616	0.06066280470279532	0.019517640628789315	0.04743247929376115	3.2681486020652686E-4	1.2156236370787212	2.4399015045371372E-4	1.2724067618602089E-7	1.257042887786418	-2349.058761753411	156.12675534629756	642.6503325815726	1540.0150886632607	1109.9498989118429	463.05152507063934	89	61	31	86	57	0.47698521460730925	1.225168772784761
573490000	-113857.1165612155	-110881.7041282563	-2975.412432959197	-110881.7041282563	899.6428544993361	0.043550918225963436	0.3523859034021301	0.06066280470279532	0.01865428955785983	0.04317767520888565	3.2318780890834423E-4	1.2583052752626707	2.4251038587944855E-4	1.919070600892553E-7	1.407118056752107	-2325.354773295611	167.87893511401177	1011.3647279110278	665.7049688841498	1324.3151014342277	447.1316650502215	90	126	33	18	57	0.49061637998957897	1.2258126541301289
573500000	-113920.28153596177	-110936.65846130741	-2983.6230746543574	-110936.65846130741	952.2893112218048	0.04347597657320786	0.33403818490486464	0.06042472098201841	0.01846180957017033	0.04020910135014026	3.159681082815085E-4	1.170370461866992	2.450346810714288E-4	1.3339523441774994E-7	1.219520048540146	-2334.720094241372	147.9984469577569	881.5832290675696	1548.0137439769687	1599.6626174233395	377.45263711554094	92	149	10	22	51	0.4862388107685666	1.303946766800672
573510000	-113890.90257277344	-110900.54526733048	-2990.357305442959	-110900.54526733048	872.6459720135418	0.04347597657320786	0.37506700243378444	0.05839394942780531	0.01846180957017033	0.048739539977121174	3.1844716758538906E-4	1.2074062615783152	2.385515943965505E-4	1.4942657244123933E-7	1.2608341166255852	-2339.5998965895888	133.74581956828683	1018.9465085999128	674.6890618154646	1801.0674813964297	405.5937179802037	89	167	29	2	37	0.4816515952982899	1.2566209109494335
573520000	-113844.18666176703	-110872.01444988142	-2972.1722118856187	-110872.01444988142	915.8541662745504	0.04323529465415985	0.3661421071417456	0.05574457701481191	0.016391917381992024	0.04788099150287912	3.173214240028829E-4	1.1145022739907464	2.5387549598816333E-4	2.320173216905939E-7	1.5121651498016915	-2313.2513167549196	153.4559984578641	778.186656495484	832.8771205027421	497.0906308281716	447.0650687333625	92	58	112	13	49	0.48545386172742505	1.3209352743707707
573530000	-113872.10676136364	-110884.95477978689	-2987.1519815767597	-110884.95477978689	868.6972867730528	0.04442499048018398	0.3462205283690081	0.05574457701481191	0.016391917381992024	0.04654222477868196	3.2519263494936514E-4	1.173794850710494	2.487413416348909E-4	2.0010314470642627E-7	1.3700574675403934	-2311.2264679109217	124.18967488637793	568.8883220662892	1354.3062296624094	752.5652177958004	423.12721823536435	89	42	58	71	64	0.46855579084004423	1.2008945052515183
573540000	-113925.87032201281	-110950.87216649682	-2974.9981555159907	-110950.87216649682	890.5148205270183	0.04118208285760181	0.36758758278807496	0.053745479693360874	0.01748110995417426	0.04654222477868196	3.262666397843432E-4	1.1685144944881	2.5289756847381216E-4	1.1429063680789888E-7	1.1314823054008258	-2336.8777772633202	183.61096934485616	619.71717176662	1410.437030240079	697.8221483683868	482.7275107577775	86	66	34	79	59	0.46855579084004423	1.2008945052515183
573550000	-113886.92085022382	-110898.95455189877	-2987.966298325046	-110898.95455189877	981.9869751734976	0.047237499727062905	0.3697039284320037	0.0564222015413859	0.01741400462862663	0.04591264932929853	3.2054681602137716E-4	1.1989293599887678	2.4019008099424003E-4	1.5137915397498412E-7	1.2902511986980432	-2347.1173601576384	190.64866841084947	863.5136225597208	885.8206491583989	1225.3564617458983	460.49414091819494	90	49	91	20	74	0.4824635531699617	1.2442514391379564
573560000	-113874.66688583112	-110917.20876109645	-2957.4581247346705	-110917.20876109645	805.4705191816792	0.04839005378991698	0.3759093872530688	0.054775368414839036	0.01741400462862663	0.04821081832161524	3.1908466850617936E-4	1.1515220314526162	2.4117302531701621E-4	1.526794567282156E-7	1.3391467699660495	-2337.3958391027736	139.96458486752852	633.8103241514482	1349.8398450326288	925.1099414700557	450.85783748793125	88	65	48	54	69	0.4824635531699617	1.289236792071694
573570000	-113846.45812469769	-110914.58472096472	-2931.8734037329755	-110914.58472096472	785.2813556234793	0.04034534003457949	0.3759093872530688	0.06093281979665995	0.017221958328546744	0.0451855142335017	3.3547294788959946E-4	1.2101733558625345	2.3926052416654405E-4	1.4362975506553738E-7	1.3350859992854256	-2351.2847602074653	177.069917140722	971.548149722555	989.0891307521897	459.3759844830954	440.42369580310253	88	6	155	34	41	0.4737298055428748	1.2860259244030976
573580000	-113838.29494429466	-110898.76218478149	-2939.5327595131707	-110898.76218478149	810.4933177367016	0.043674015188955174	0.3759093872530688	0.06277083701096366	0.02280872715252901	0.04373021805285825	3.33560612543552E-4	1.2463591923224486	2.353852990979511E-4	1.8506912567508418E-7	1.4114362843102763	-2331.313648541854	132.16112077614613	658.9605605440793	1088.9057003822797	561.1370472415005	688.0481436098282	86	31	98	103	6	0.4737298055428748	1.1710726536211242
573590000	-113855.77291702355	-110905.41456455462	-2950.3583524689357	-110905.41456455462	721.0940152555676	0.04086651520936722	0.3583600680508679	0.05495585259930341	0.017482599038136083	0.045759071957076985	3.305763432714381E-4	1.1944009404863603	2.3636405108446153E-4	1.739457076375373E-7	1.3740526390551722	-2339.755808769542	160.40167919238993	814.0277273664262	1264.279717814141	700.1034523799834	556.4876376280657	88	43	84	65	44	0.47093891998567344	1.2035886269986071
573600000	-113850.20246161244	-110906.95136384215	-2943.251097770285	-110906.95136384215	788.4212447110051	0.04060939441994504	0.3582655565160446	0.06395276214627121	0.02112102649998221	0.045759071957076985	3.3082962920889515E-4	1.2172772530240694	2.3368920462161862E-4	1.637969285298372E-7	1.3695711370938397	-2339.6461344278982	168.7557596493535	470.63966849727376	885.2982497326791	556.5626927232374	600.353268597065	81	44	98	71	30	0.4752692176865013	1.2314706820091397
573610000	-113863.37746433036	-110921.30665818861	-2942.070806141751	-110921.30665818861	814.4097838928402	0.042348537215573745	0.3582655565160446	0.05829934757915172	0.01913787498863249	0.044111759880198886	3.357639789567312E-4	1.2248072392277756	2.2646457556006947E-4	1.5009420462326126E-7	1.2937324314850491	-2348.2371507032585	119.0556279337017	357.1776561663825	845.1789597796753	977.2314617918947	599.6536062473655	79	24	11	170	40	0.4826802538910937	1.1905556689369683
573620000	-113888.1259695093	-110939.81033054399	-2948.315638965311	-110939.81033054399	868.0573777387476	0.043559113144630436	0.3582655565160446	0.05829934757915172	0.020228574740963883	0.04440671329538765	3.375380519414721E-4	1.2172810771293099	2.242415668926102E-4	1.470726494350703E-7	1.3058626981041555	-2359.695144679985	136.1353193084507	283.26582168310375	714.1819309541576	997.367604743787	485.01110658659474	82	2	87	105	48	0.4738604767896333	1.2095569375636934
573630000	-113873.19727627558	-110916.06871807991	-2957.1285581956554	-110916.06871807991	879.1172684243412	0.04668306266835039	0.3698199383494141	0.0597234229137634	0.020228574740963883	0.0486921476522229	3.3326707688991115E-4	1.1781036433182708	2.365535354506512E-4	1.2887932985188039E-7	1.2077810304493828	-2342.8994285289136	129.65245714982927	149.34056103645176	317.4877569220838	995.5215864536704	715.008754188969	59	21	8	127	109	0.49003524434653584	1.3272838215728426
573640000	-113871.22917041171	-110928.41579061963	-2942.813379792069	-110928.41579061963	1028.2590534691305	0.04668306266835039	0.37319535973198886	0.0597234229137634	0.017307043378825517	0.046903419591699115	3.302347124678785E-4	1.2346658343624195	2.3452271742005858E-4	1.8220647801713299E-7	1.4056328073520044	-2339.0561192714335	144.8727118032199	398.7936501689795	405.93745752983375	1259.9796855239174	503.00868612425677	86	2	21	105	110	0.48280310890987993	1.328664262422258
573650000	-113889.53987814834	-110956.08647625828	-2933.453401890063	-110956.08647625828	1070.0162669380843	0.043382332235371246	0.3463844286967083	0.05413844322712912	0.0187745174615464	0.041252940264620515	3.304032421024024E-4	1.162745921531628	2.425511340683758E-4	1.2447838083033564E-7	1.2111544523053466	-2339.56886979812	146.81054581757368	140.4396870462878	690.8652528630614	1193.472112409764	636.5359261863706	72	12	47	81	112	0.4945895401213982	1.4809085336629262
573660000	-113885.40403435759	-110945.84701361081	-2939.557020746787	-110945.84701361081	1087.6710664118439	0.04554620632380049	0.3654285240138791	0.05957342794325422	0.0187745174615464	0.0406071029861227	3.3238732721670833E-4	1.1622048144082724	2.3858001571073828E-4	1.374530579803125E-7	1.2460115595971124	-2345.962167007609	159.3136330262939	320.789316045595	821.7121257931195	1125.1043543455582	690.4407591525857	89	8	30	104	93	0.48238326460970066	1.3901117466584358
573670000	-113876.014138076	-110915.38773755336	-2960.6264005226344	-110915.38773755336	1076.9614798736616	0.04554620632380049	0.357737587347239	0.057142456971013035	0.018327577285866172	0.04230503178401018	3.1582431449459554E-4	1.1737367407053887	2.3285244606030713E-4	1.1234380640946426E-7	1.1646586209851801	-2334.964280056995	154.55451716140107	194.45457383140223	727.8376966940572	1040.9585142045105	604.9044854535514	87	6	33	109	89	0.4796179474081143	1.2367779897604558
573680000	-113891.5649586743	-110922.96640251165	-2968.598556162647	-110922.96640251165	1132.9966998955856	0.04560702156010599	0.3494617527195328	0.054252184350019786	0.01978745759927004	0.04051191943781646	3.2837817907681527E-4	1.1624547864249388	2.423124577521014E-4	1.2243463393864E-7	1.1392831188676151	-2323.9064339933952	173.92099051154943	148.45830434918653	461.6609348361081	867.0901446454708	392.53460770927416	52	38	13	185	36	0.4787572521308079	1.2863903585745797
573690000	-113900.65076007388	-110927.66029945904	-2972.990460614848	-110927.66029945904	914.6528991630536	0.04560702156010599	0.35802690148438077	0.062160135168010125	0.017369717072928764	0.04388791695967906	3.2013597735604867E-4	1.1504191622531987	2.4773688651778824E-4	1.747929714103241E-7	1.38602448263339	-2333.20961741297	142.08631904570115	242.75019415303018	697.5735471117134	1065.1499099480498	428.32006344350714	89	3	35	127	70	0.4787572521308079	1.2931197743309872
573700000	-113911.69131309817	-110938.06357472818	-2973.6277383699876	-110938.06357472818	873.2073624466868	0.04460968622019347	0.35802690148438077	0.062160135168010125	0.015555626106087033	0.04388791695967906	3.1163151403282833E-4	1.1944526021565227	2.4290248266296247E-4	1.0456118855196979E-7	1.145367518122624	-2343.1081397587195	173.67180940118772	344.5001788731073	919.5603040270778	922.4797632337416	360.3528947392775	93	1	19	154	57	0.4861029610559323	1.2931197743309872
573710000	-113897.69909085594	-110910.405062598	-2987.2940282579425	-110910.405062598	801.338848401087	0.04356802570559907	0.35802690148438077	0.062160135168010125	0.01862550693540784	0.04388791695967906	3.14482004464145E-4	1.136332331752723	2.565263929550778E-4	2.0838657033764708E-7	1.4802486215348334	-2330.617414988874	155.0135828919369	435.4475842201852	873.8345747196096	920.557014446439	353.35447860081246	84	13	32	125	70	0.48575019371636236	1.230420974657614
573720000	-113901.33016081703	-110919.7435323907	-2981.586628426329	-110919.7435323907	853.1950624446596	0.042342732682670844	0.35353398566949157	0.06108027928726462	0.018346390769784036	0.04434194313473799	3.11066035227731E-4	1.2144618528274986	2.5013815991439364E-4	1.2409359493848538E-7	1.2179207625824449	-2342.686294852869	152.11914947223235	563.2629774979376	898.4336905823019	1259.3019967046368	400.983087457328	80	8	59	103	74	0.47699879416357416	1.2498485903156917
573730000	-113895.6420902905	-110911.39403051764	-2984.248059772854	-110911.39403051764	752.5134038615886	0.042342732682670844	0.36267330016929783	0.05852869023806543	0.01829317401502066	0.047026463449099914	3.1424691203831354E-4	1.1573693551741733	2.539919324090915E-4	1.474015060770507E-7	1.297646272925593	-2350.783040761773	137.41588663009338	182.39689366160584	1028.4763606148035	1072.366181184477	385.9708467468608	83	5	146	22	68	0.4833374242190567	1.2360147303036286
573740000	-113858.62435673966	-110892.16693215028	-2966.457424589369	-110892.16693215028	807.0743928600469	0.042864894097849625	0.36267330016929783	0.06115231674813522	0.017314759984669473	0.04516515877642551	3.23222567494199E-4	1.180816075029111	2.505129859463418E-4	1.0700065940587186E-7	1.1369042094244803	-2353.054415664655	178.76690660471962	355.57870369619224	993.2107900390107	722.812428020283	592.4179312299783	82	10	166	23	43	0.47535232770406305	1.2335766864685023
573750000	-113905.24750128217	-110936.22313291173	-2969.02436837043	-110936.22313291173	847.8699446513785	0.044893004416765525	0.36267330016929783	0.06448503079315425	0.017588825975802552	0.04621696009688878	3.145064933395034E-4	1.1402784807361006	2.4251831112429007E-4	1.3261786437132377E-7	1.2405247622465405	-2339.917737931321	120.99855184307309	757.2239463635295	1010.9400490686301	457.282680259153	403.67577805772186	86	55	112	18	53	0.4756968307147722	1.2590025724631706
573760000	-113845.588818649	-110917.81938343665	-2927.769435212348	-110917.81938343665	873.7812240032598	0.04265076943823313	0.3658128926823198	0.0528070197478618	0.017588825975802552	0.04621696009688878	3.419134912792124E-4	1.1745394385505805	2.526920697539792E-4	1.3764954734836924E-7	1.2567497658095041	-2341.9228203332214	131.7668635597189	529.157722477159	1225.1067408167464	593.2264578845144	515.1250592365438	81	54	115	1	73	0.4920438399406806	1.4296134597552599
573770000	-113877.94618662012	-110920.35573370947	-2957.5904529106533	-110920.35573370947	909.19921983667	0.04472669191565681	0.3516815888790456	0.056823828522881176	0.015697334110420565	0.03855174429266427	3.213974531244251E-4	1.156283331984172	2.525867937895759E-4	1.3223234726198788E-7	1.2281354913310347	-2334.0272267344967	151.99657381571805	617.2598914628867	1207.5634080121583	1308.5198909353417	646.3065909020867	86	61	68	28	81	0.5051586224237893	1.4296134597552599
573780000	-113897.75088193166	-110940.29908538616	-2957.4517965455066	-110940.29908538616	840.2608923667233	0.04145924369555512	0.35842179709677974	0.05147249783821872	0.019782428787529827	0.05056522499503384	3.140854044333788E-4	1.1627264870455796	2.4405056509604843E-4	1.9289024591039683E-7	1.4175971060444783	-2315.3113820141916	123.62017397014606	552.0821231401757	1816.1836985677785	1084.250093566582	385.5542592969843	85	60	18	104	57	0.5051586224237893	1.4410632808644894
573790000	-113917.55316561226	-110942.01290151	-2975.5402641022706	-110942.01290151	932.1268390387356	0.04145924369555512	0.35544396521501553	0.056314387471024914	0.017628737738632983	0.04384352103193015	3.2420782117277E-4	1.163890188915383	2.528463178051702E-4	2.0612753211957223E-7	1.3949360192782296	-2313.960263266048	118.43367356923646	617.742410889256	2096.008979524277	1055.0144960961454	423.4092552663732	85	75	19	95	50	0.49739099719420166	1.3742449677122994
573800000	-113884.40095432472	-110919.28063035096	-2965.1203239737706	-110919.28063035096	977.5880790187625	0.041897215843562076	0.3665730838025443	0.06070850131588707	0.017628737738632983	0.03990038439124998	3.1889713844737363E-4	1.1792648842798703	2.3059785316347195E-4	1.3924159043024485E-7	1.2310987270078693	-2320.3213651720894	138.95285493510298	477.578578365347	1373.90549136844	1199.3074774889144	562.812297412663	86	58	53	56	71	0.49739099719420166	1.3102851188897386
573810000	-113902.09761451611	-110914.6768608438	-2987.420753672314	-110914.6768608438	842.8509128605955	0.044418514883427115	0.36146918124561467	0.05323640508498398	0.017628737738632983	0.043904266421028855	3.161040408843379E-4	1.1791283514935	2.46544542410768E-4	3.0170449900063535E-7	1.6681455634004445	-2314.777092497785	130.10268412527364	564.3363898125208	1651.8270776934423	830.0846932749473	686.7545029974888	91	61	46	63	63	0.477298859970016	1.290080711925025
573820000	-113891.36326783863	-110925.11233024899	-2966.2509375896416	-110925.11233024899	945.4780571811286	0.044418514883427115	0.3415564339709918	0.057207079402279246	0.017469132799815434	0.043904266421028855	3.103973092392675E-4	1.202189435545151	2.3270613469779448E-4	1.3965900793066746E-7	1.2711880211605233	-2325.037993833664	141.727286203796	742.9827460352498	656.5486359311687	1258.2345959792801	601.1046029877781	93	58	3	105	65	0.49017134220152087	1.346832094154777
573830000	-113835.82800297198	-110883.53288949546	-2952.2951134765162	-110883.53288949546	1062.0395465297488	0.044418514883427115	0.34462235332155144	0.06024035071948946	0.016009971107232127	0.04314883564289038	3.169377480376531E-4	1.1942430304453957	2.2923650987790496E-4	1.124138453000965E-7	1.1647295566770066	-2324.388836218627	138.44419261737852	742.5690277345991	711.3697803692959	1019.1529186907383	398.60248866783417	93	2	54	123	52	0.49017134220152087	1.346832094154777
573840000	-113879.34339046774	-110915.98552177873	-2963.3578686890105	-110915.98552177873	1035.7131628036234	0.04452187600482641	0.36090282317395467	0.05869486840544933	0.01612152356717943	0.043618082127432456	3.1217825307497843E-4	1.1676958894146312	2.3617951018592372E-4	1.212481573439688E-7	1.2037241857866199	-2325.01393700604	139.09023895747492	578.0353975466817	833.0534682117708	963.5482247180245	452.92327917982266	90	44	19	116	55	0.49055567395882865	1.279920685537563
573850000	-113867.91959689691	-110906.96101660308	-2960.958580293845	-110906.96101660308	1142.8732663798642	0.04631824040227729	0.35926475428245797	0.05964812245243891	0.017886887332304882	0.04265176389787732	3.199798978288885E-4	1.168862253126493	2.3221046017766738E-4	1.7810605818452255E-7	1.3909935150812616	-2314.7453863428764	158.27202465544937	817.376422550128	485.52475519581475	1019.0375582264716	384.06940084142315	91	41	33	95	64	0.47697846075382705	1.2468529499083345
573860000	-113867.29938349903	-110910.29065162002	-2957.008731879014	-110910.29065162002	1354.2749863444383	0.04059754232340915	0.35556714942892365	0.05569149328096877	0.01802181703090272	0.04265176389787732	3.1737631807513233E-4	1.1333419285069364	2.151344992072778E-4	1.1339122637837097E-7	1.1702272353106742	-2337.623917172443	148.53472371834377	588.3363726122935	931.7703414887781	1106.6277878959543	596.7475972094019	87	43	40	61	93	0.4860824853040173	1.2479056491403595
573870000	-113926.16848919915	-110932.27590897107	-2993.8925802280787	-110932.27590897107	1496.9247624266059	0.04447337879586869	0.35556714942892365	0.05583452769941383	0.020016676516029185	0.04265176389787732	3.246638709258596E-4	1.1596268526741913	2.1857416731490246E-4	1.2870030146673203E-7	1.1439655166246594	-2334.5305299243264	150.99614222944226	722.5717575319879	773.8681418826026	1226.9139466191455	692.8170363925777	88	40	31	49	116	0.46791939075959305	1.250101428177811
573880000	-113887.50000971906	-110905.82309056599	-2981.676919153078	-110905.82309056599	1451.0062760014182	0.045295530203633305	0.3631216247600533	0.06048277519394964	0.01934236830971357	0.04485207677578899	3.1563700858271414E-4	1.1422028731115814	2.1778543904798508E-4	1.1368537710460004E-7	1.1125761891610806	-2314.3485081679414	165.50239549811604	119.64149679054681	521.5873898032211	1835.189718383255	630.8274675616093	35	54	74	39	122	0.479628645447171	1.2690926236514064
573890000	-113883.9998468712	-110924.58148466273	-2959.418362208464	-110924.58148466273	1460.751007497491	0.04994421155186565	0.3538250831444977	0.051730489599655094	0.015891525373231706	0.04485207677578899	3.2868796538621046E-4	1.1835095245475393	2.2270473233079865E-4	1.3130579634872627E-7	1.1753084804938159	-2310.3804527125	183.9891077791556	140.72705003458316	619.4406934119726	1558.6902912367173	617.224783095585	6	82	75	42	119	0.479628645447171	1.273641138635751
573900000	-113871.38935159867	-110907.90490609159	-2963.484445507086	-110907.90490609159	1372.4594847903065	0.04958849810015539	0.3538250831444977	0.05373812596121782	0.01818703956018843	0.04485207677578899	3.19106259353372E-4	1.136699681515356	2.1721717512172077E-4	1.272779615099465E-7	1.1940989550245706	-2321.4595406534586	480.5982212199236	140.79505559001015	725.114502577157	1748.7305185415748	663.4279746508973	5	81	81	38	119	0.47886478811720234	1.3237016560171853
573910000	-113870.15115315265	-110916.53314275476	-2953.61801039788	-110916.53314275476	1568.4178115168686	0.04073269845073849	0.36505913094261794	0.05373812596121782	0.016031461077089467	0.04359940558204337	3.235082443806001E-4	1.1853651027094363	2.1643152436922784E-4	1.2013656997876794E-7	1.1819829200798166	-2337.378636102718	566.7201238341286	133.05288050157364	485.6137715141696	1046.935500334348	600.5445885090652	2	85	29	141	67	0.4886586781667072	1.4177413259291343
573920000	-113889.69223872774	-110924.74524183574	-2964.9469968920052	-110924.74524183574	1533.048877842116	0.041298016178378895	0.355529902087357	0.05373812596121782	0.016794980838737688	0.04444836051283276	3.132935501018047E-4	1.1698801609547584	2.0252674012888772E-4	1.3082704037375021E-7	1.2495479520160262	-2337.0567041518934	807.28661230373	115.20645283327713	916.670512066168	917.5176491720847	640.7455083769927	6	85	20	131	82	0.4886586781667072	1.150620767952332
573930000	-113871.7647414064	-110916.72852041447	-2955.0362209919194	-110916.72852041447	1277.12546719594	0.041298016178378895	0.3509804737668806	0.0568156594504219	0.016794980838737688	0.04379562293768654	3.178102152854165E-4	1.0923356924770182	2.208244156593285E-4	1.2297554594430665E-7	1.2148839499775248	-2343.459571281252	671.3100080949724	114.82159521465245	132.3897118875296	929.6372427934093	484.9525590904457	5	77	10	177	55	0.4886586781667072	1.1885634431669176
573940000	-113900.41003878854	-110921.7716543991	-2978.638384389442	-110921.7716543991	1394.9878873624784	0.041298016178378895	0.3509804737668806	0.06261157017019646	0.016544901734673923	0.04039673307349785	3.2237927511444324E-4	1.1516406146841536	2.1330851224980938E-4	1.42002011921158E-7	1.2678650094952306	-2352.8708352184794	105.4485758378345	145.37672920625624	1015.8500794824319	1341.1270897975355	635.7541412884049	8	84	59	96	77	0.5056756197138476	1.3967463169809433
573950000	-113915.08380071937	-110945.09889466636	-2969.9849060530155	-110945.09889466636	1495.650085396811	0.045626802787894556	0.34112029566180146	0.05589274759886525	0.015818857410467253	0.04039673307349785	3.129934416658822E-4	1.1052306679460113	2.0304547927176242E-4	1.3486933696180595E-7	1.2740802581335646	-2356.191243423941	183.81546261843087	135.70856957672797	551.3491249043718	1167.777993149892	671.1173143233186	27	68	25	125	79	0.5079380962284041	1.3644918497588523
573960000	-113872.77803547458	-110921.36071381341	-2951.417321661169	-110921.36071381341	1389.9406924174336	0.05082000743975312	0.37623562577901765	0.05589274759886525	0.01912035794631489	0.04039673307349785	3.1601805164335506E-4	1.0921808116888405	2.018511718310614E-4	9.239266389807951E-8	1.1216286707067018	-2369.971826526625	181.02133298239445	393.0663359899574	579.1457082502337	1087.3616987889127	607.8238482327831	83	2	11	149	79	0.4890002777301892	1.3071848583246146
573970000	-113908.725971883	-110938.76616770648	-2969.959804176534	-110938.76616770648	1377.5776284612195	0.04728945144490229	0.36938945559026776	0.05637343018919721	0.01912035794631489	0.04584296024809696	3.099967142216103E-4	1.1412766604532272	1.9994967740698808E-4	1.2155373892516298E-7	1.2232577411706569	-2351.2227402387534	129.76930980625724	490.94789370655866	808.8645442155424	1129.2222788367528	632.7789258393814	87	12	22	139	64	0.4890002777301892	1.2674314104231688
573980000	-113915.16008663997	-110928.79917582076	-2986.360910819199	-110928.79917582076	1338.7910357002036	0.04492998682349833	0.36977410771427105	0.05477622158039483	0.020041782121579775	0.04584296024809696	3.129824458907009E-4	1.21570594402642	2.05372116425065E-4	1.3301567215921798E-7	1.2617372746510807	-2366.588860966167	133.8522805081121	190.54712134634326	586.6227351148406	874.059688802254	562.6239469415644	78	13	11	186	36	0.4837777151647586	1.353107498733657
573990000	-113891.2998226113	-110921.28196009615	-2970.0178625151416	-110921.28196009615	1372.2025927606553	0.04533935625395081	0.37399769030674357	0.06559606507020271	0.01530685476754362	0.041382160753854605	3.210248878181039E-4	1.1443162188611007	2.0518322111881968E-4	1.37013135010175E-7	1.2671455358554093	-2349.985960238094	149.91270007177255	395.26566139448477	871.6120200217118	1220.597669420093	556.5014259574605	90	14	52	102	66	0.48618301333634956	1.295353356927143
574000000	-113880.9541597952	-110903.9265510989	-2977.027608696294	-110903.9265510989	1317.9878758203995	0.04266048551107683	0.3547930934885648	0.058566984551877456	0.02103873767948497	0.04129475589942028	3.1634370289345196E-4	1.1093226716019144	2.106290560119416E-4	1.185247381759084E-7	1.2063389474117854	-2359.2562259608417	203.66951941662344	491.7076332212469	883.657525617876	1314.8670553795034	556.6280653501385	89	8	61	90	76	0.48618301333634956	1.295353356927143
574010000	-113832.71252278122	-110900.34866612182	-2932.3638566593995	-110900.34866612182	1229.4478169226486	0.04266048551107683	0.3547930934885648	0.05710400503787944	0.01825611069147293	0.04129475589942028	3.23499409206257E-4	1.1635046044420916	2.1768817910745885E-4	1.0027407548179701E-7	1.1654491819042974	-2358.559188474178	171.04338951262432	346.1024699775546	744.9391620416307	1162.2185016843553	612.7602788172933	79	24	43	114	64	0.48618301333634956	1.3165282729658603
574020000	-113858.72491693324	-110915.95446979279	-2942.770447140438	-110915.95446979279	1247.2070013519565	0.04644466060306532	0.3466396896470369	0.05728874425988068	0.015374881613638518	0.040176655942072634	3.2532533551339637E-4	1.1388473859671884	2.149276580222791E-4	1.3719635212401826E-7	1.2894910537461515	-2357.640978440403	151.53213699817078	255.2600147606861	1000.6172403392682	1103.9783173933013	519.8717312672843	78	17	82	76	71	0.4786793103876595	1.3165282729658603
574030000	-113884.88586683385	-110922.1596141004	-2962.7262527334537	-110922.1596141004	1263.9052153383495	0.04417785167315494	0.35951318739447036	0.05376529404584473	0.016622900252685244	0.044265590220355165	3.116919935461077E-4	1.0930615736738896	2.1608647795665282E-4	1.4612098809199082E-7	1.355234366829409	-2360.7768635573207	191.63465515807093	418.42580224639147	1006.0657369774507	1306.6979826979748	584.5279112552486	96	4	77	67	80	0.4786793103876595	1.3165282729658603
574040000	-113915.61952049175	-110929.51747155635	-2986.1020489353914	-110929.51747155635	1243.9668993752077	0.045602243309200784	0.3562735380842629	0.056477940101953006	0.016622900252685244	0.04608506347198079	3.044280577847274E-4	1.1363706888944702	2.0751319392143088E-4	1.6018657789305043E-7	1.4019134460724456	-2365.1198280405893	165.18863240749457	1083.4296338425484	748.3584706709061	1184.4617833351542	672.0702363429241	95	46	26	74	83	0.4788848764065144	1.2677623198652703
574050000	-113901.85667750183	-110905.02934715663	-2996.827330345203	-110905.02934715663	1242.9968434478155	0.04184479528522949	0.3562735380842629	0.06119641889213866	0.01848403221083853	0.04320918034918388	2.9879150995174296E-4	1.138939800541456	2.0612947362703976E-4	1.1631608707330573E-7	1.23417766533843	-2363.985167811732	173.27279272910363	1079.2453588008957	710.8175282021472	1178.8886944402475	512.1901457293309	87	60	38	59	80	0.48139794663465585	1.25300277381133
574060000	-113852.93707372928	-110902.18110570285	-2950.7559680264235	-110902.18110570285	1277.2479051761122	0.04384403421534275	0.36986904354409506	0.058000765924645946	0.017224564817795454	0.044157663570586765	3.129967275522261E-4	1.16954964617615	2.0776353823894256E-4	1.3999069042681737E-7	1.327637076226228	-2351.982670850507	134.36525925690447	842.8654367353413	1114.026790401852	1190.271369123304	573.5511165757392	94	83	19	58	70	0.48139794663465585	1.2617762142766722
574070000	-113861.9559654608	-110897.11589526679	-2964.840070194013	-110897.11589526679	1245.941019271096	0.04286423780245922	0.3495892112838532	0.058000765924645946	0.018021269059306018	0.044157663570586765	3.0870318236390877E-4	1.1182789425543302	2.1179912028016556E-4	9.485297574657374E-8	1.104073112669133	-2343.9715463387365	149.3437630591898	1063.5263299136377	1092.349557692085	398.33928050570256	709.911910868255	94	53	110	20	47	0.48139794663465585	1.2617762142766722
574080000	-113882.61918895386	-110907.4177403489	-2975.2014486049616	-110907.4177403489	1233.6372771090935	0.045734421569167606	0.3633204133773058	0.058000765924645946	0.01688156326200668	0.044157663570586765	3.0281260342423914E-4	1.1162246138625307	2.1214411367240742E-4	8.932934690659632E-8	1.099603607733885	-2346.1355787552184	145.29631479326295	859.4657921837857	1075.5460666428696	1543.7838264793284	571.8628623914824	93	86	52	21	72	0.4807952398691685	1.3229771631210945
574090000	-113875.74318118714	-110907.40773540374	-2968.3354457833852	-110907.40773540374	1254.123282911815	0.040550744678136234	0.3633204133773058	0.058000765924645946	0.017906279862193286	0.04335445943321483	3.0479208804070533E-4	1.1912854813408915	2.1000425883070173E-4	8.935882291227763E-8	1.1281706103609777	-2366.846027046983	177.52903502257158	826.82666955048	1339.1230765971918	542.7761218072396	481.1763960314933	86	91	82	18	47	0.47354194263315547	1.2150208780396323
574100000	-113867.33441959531	-110900.70719110177	-2966.627228493533	-110900.70719110177	1381.7862901357366	0.04743440367315447	0.37169816417065504	0.056429260334079176	0.017906279862193286	0.04122443160419088	3.0557538642673673E-4	1.162478108595905	2.0163262641747004E-4	1.0922310147106265E-7	1.2275642870229764	-2369.000471978108	162.54321216363078	1076.963706327515	714.007901278079	547.2860802790547	200.67529359846532	87	140	33	63	1	0.4787999083137278	1.2110499500211778
574110000	-113872.63081340144	-110896.83048347902	-2975.800329922418	-110896.83048347902	1392.848941231855	0.04510136534547532	0.3552318175803402	0.06000300188399372	0.01763689550414232	0.045784952340181775	3.147669293484754E-4	1.1850952361679292	2.0756505554995368E-4	1.7997624463987363E-7	1.4099003326599393	-2343.262530291941	162.6456023095386	908.3802732259063	663.3289623385763	399.0938551328755	452.2327240049994	90	155	61	16	2	0.48208021206854307	1.2968607905497676
574120000	-113869.66494586626	-110908.1628352381	-2961.502110628161	-110908.1628352381	1405.8142840291239	0.043035136290249236	0.33734625440221766	0.057418774174685584	0.01671713802536046	0.04262002924690268	3.124188071410039E-4	1.1674534968952894	2.1435084373714228E-4	1.3199887381268574E-7	1.2644602719580702	-2336.2975785382832	158.20032206639308	957.5509171310052	757.5720202946555	456.77895982289436	646.0335104984734	89	161	28	24	22	0.48208021206854307	1.2968607905497676
574130000	-113861.39296231107	-110917.12743740436	-2944.2655249067166	-110917.12743740436	1610.9799247872872	0.04373322329298128	0.3662588373353745	0.057418774174685584	0.01671713802536046	0.04645906018411207	3.1684830661534813E-4	1.1671438633148272	1.998369835225856E-4	1.503892654289816E-7	1.3421195135008632	-2330.399383217643	143.93948936609303	1087.5492548562097	570.5298628467563	228.32394813177052	524.4643621400677	92	160	4	2	66	0.48208021206854307	1.2968607905497676
574140000	-113859.60987973017	-110901.33051974734	-2958.279359982823	-110901.33051974734	1603.5404281298115	0.04373322329298128	0.37034247711633955	0.057418774174685584	0.02017977837089835	0.043382009216297215	3.1809567569392335E-4	1.1250449839839258	2.0688261220538565E-4	1.328228950428529E-7	1.2568595982709685	-2346.013021593138	137.55755809681725	1036.9893612721924	740.1993874753655	536.0326805112404	312.6074610379465	89	167	5	40	23	0.48208021206854307	1.2777282688680303
574150000	-113910.41530680147	-110926.46281877063	-2983.9524880308477	-110926.46281877063	1340.1974498958957	0.04874884002166881	0.37034247711633955	0.05931811827864415	0.017407684291900167	0.042115630296249415	3.071090491232191E-4	1.1488235971695093	2.0826899841515213E-4	1.846405696083844E-7	1.4434995882719777	-2337.709157922011	143.316158060975	809.3966673082195	502.93664176545695	218.9455190518175	395.50458991954986	90	188	20	15	11	0.4891319796829637	1.3098098498575426
574160000	-113896.02546646692	-110917.20639139457	-2978.819075072345	-110917.20639139457	1573.6810781421802	0.04541831752658387	0.37034247711633955	0.05924550157914699	0.017767855448065622	0.042115630296249415	3.0987018340812697E-4	1.09191651441243	2.1070500509341288E-4	1.6864490142922616E-7	1.405367235097168	-2342.895372668499	172.3890131748222	1073.0039068822637	813.3835577326076	1189.1370691897653	349.6367896975247	91	88	55	50	40	0.4891319796829637	1.2596017809971742
574170000	-113875.25548588845	-110904.60878870833	-2970.64669718013	-110904.60878870833	1590.7959411225856	0.04541831752658387	0.3540273017536976	0.059714208474247694	0.014592608752655419	0.042115630296249415	3.123953517758125E-4	1.1268508219310784	2.133956764145516E-4	1.1824964640085285E-7	1.196464806567168	-2340.545457700569	165.31157514828442	1041.8478068235765	640.583631287189	1204.3540632079496	477.8280995232304	92	141	5	25	61	0.4891319796829637	1.3038404730596134
574180000	-113900.86700868202	-110925.52826253574	-2975.338746146287	-110925.52826253574	1445.163716862165	0.04541831752658387	0.3540273017536976	0.06290088098272627	0.01717568700483801	0.042115630296249415	3.1052993358755967E-4	1.1347557403216109	2.210678360766121E-4	1.4829163101784405E-7	1.3056814520736901	-2333.798270676379	166.2824003012483	994.9127130006791	1170.8472138296036	717.2189385532654	567.1391437289684	93	171	5	20	35	0.4891319796829637	1.3719224706397728
574190000	-113943.1564212741	-110964.06110202537	-2979.095319248741	-110964.06110202537	1451.8300279614762	0.04541831752658387	0.3841414003695011	0.061352784705986256	0.01717568700483801	0.04298042702865774	3.048413443282849E-4	1.1456865892419887	2.1231942987739297E-4	1.3853533200886923E-7	1.2439831438089664	-2306.566694057136	140.46982769568226	834.3327661573594	707.4712037622891	373.52566253604107	1290.0381157473528	97	163	7	54	3	0.5008041163324387	1.245738472390728
574200000	-113902.11765176465	-110919.7407167969	-2982.37693496775	-110919.7407167969	1472.852673351443	0.045139318441849624	0.367269998064891	0.05197908257638208	0.018379981992817596	0.04298042702865774	3.072355317757303E-4	1.17296791590027	2.1820207596512446E-4	1.5866509984127875E-7	1.34675944225788	-2325.2650386563255	152.20968012612923	897.166538571423	522.2446923216216	281.77433053979877	566.3138146198436	93	156	39	30	6	0.4936823936354126	1.4308475549973516
574210000	-113895.46270416063	-110918.06580300177	-2977.396901158865	-110918.06580300177	1495.9081521853104	0.045298653998310776	0.37781866368906375	0.06278985102029923	0.018008987699253656	0.04650385422890341	3.173637744770817E-4	1.1486474824259216	2.2365745264296233E-4	1.3572053748110917E-7	1.2145515552957769	-2317.6796975228704	160.63417583574056	716.0942300904738	424.58485010475454	265.6791666636139	660.0794528551161	86	176	42	16	4	0.4936823936354126	1.3806568895767504
574220000	-113890.37384962292	-110903.71230279244	-2986.661546830483	-110903.71230279244	1464.2527112481198	0.04674524745644841	0.3781654906203326	0.05484758101832635	0.018008987699253656	0.04526454515149086	3.1264642203392563E-4	1.1617638847246303	2.2386625370060165E-4	2.081066446546647E-7	1.4743367035446744	-2322.634729990442	161.61565692977902	925.3267181109165	719.4303312542291	435.90040848695753	577.1988519429198	94	121	58	36	15	0.4936823936354126	1.3806568895767504
574230000	-113877.10263064475	-110902.56466852686	-2974.5379621178918	-110902.56466852686	1377.8881790224243	0.04674524745644841	0.36599876995225383	0.0557724897513707	0.018710075316218742	0.04526454515149086	3.158738027349571E-4	1.159231645991148	2.2191559214652747E-4	1.6096558248245348E-7	1.3302837224962423	-2320.9573672850797	147.2081874823367	963.3421625590872	487.0156424634454	646.3707437351823	616.6001362241775	89	132	8	86	9	0.49169265842692783	1.3173365122115477
574240000	-113867.60492955752	-110906.87295360913	-2960.7319759483958	-110906.87295360913	1431.6925616523185	0.04174297875177559	0.3746471113005705	0.0557724897513707	0.019546317186001708	0.046925359686153696	3.152778078961562E-4	1.1098507602019696	2.238420771614803E-4	1.0306754894981523E-7	1.1209209751115596	-2328.008996844607	148.55077301356982	1209.1027018383336	751.8390157793909	957.1738450202437	483.33201437266763	93	19	31	133	48	0.49169265842692783	1.3200168183209262
574250000	-113886.478881858	-110919.08251996891	-2967.3963618890784	-110919.08251996891	1337.706021865968	0.04128150378542437	0.3635670681174061	0.06228747816136453	0.018146951429623828	0.046925359686153696	3.139538908182783E-4	1.1238615796520006	2.2790953656414407E-4	1.4123385927933055E-7	1.2594812740751617	-2323.28894923605	180.68061999873933	895.0318132360626	855.2809311952673	712.2583718967207	368.54598054267177	89	18	150	24	43	0.4857723548391771	1.3634090790507551
574260000	-113857.2458566231	-110892.86272503821	-2964.3831315849015	-110892.86272503821	1284.0632698705338	0.04314471820752239	0.3506554517488961	0.0571053140376638	0.018203883298273563	0.045489275473712766	3.111512881990563E-4	1.1243123950136986	2.269614246130463E-4	1.3908762367992673E-7	1.2672709576025707	-2325.4494631413017	208.08536375225543	334.17763131163446	829.8450191442518	394.0338397058827	347.7428096080195	84	15	185	4	36	0.48248982702632615	1.2620457791973028
574270000	-113902.58808411952	-110925.93766912803	-2976.650414991488	-110925.93766912803	1143.1705475917456	0.040727668243928	0.35075871559645955	0.05901234886771836	0.018203883298273563	0.045489275473712766	3.2558947035616714E-4	1.1289440966634703	2.4709279971977735E-4	2.9561906541357765E-7	1.6269861672503043	-2303.627660650568	133.41677384053838	287.5821745556808	864.629801592051	759.3174016318573	382.77000350790445	80	16	68	110	50	0.49209717970902483	1.3083954125538135
574280000	-113963.14335753117	-110988.63309409488	-2974.5102634362815	-110988.63309409488	1046.052406867545	0.04241384009729644	0.35075871559645955	0.05901234886771836	0.018203883298273563	0.040467871715889364	3.205562342431764E-4	1.111984679679382	2.46342822832657E-4	1.6053830011866099E-7	1.2634100589493016	-2308.7389929586475	223.27128453859788	123.03832830792432	416.0365471818319	892.9892766672046	339.6744101043963	18	58	38	158	52	0.47912454609776856	1.1917926131598502
574290000	-113963.92157337119	-110966.52758532637	-2997.39398804482	-110966.52758532637	1160.2211839200545	0.043616479916208664	0.36678410162010694	0.06347031549963683	0.018203883298273563	0.03909835694781611	3.2247045051955915E-4	1.0967776764269013	2.5117395246651277E-4	1.717183047428476E-7	1.2609759235011695	-2313.4181655891416	142.1180134406814	152.59462105993995	392.5517867478888	829.7985419115925	348.4536658321154	71	1	18	178	56	0.4878693682872287	1.332027978965908
574300000	-113911.6440559371	-110956.75245397717	-2954.891601959933	-110956.75245397717	1068.1606360299413	0.04184774480234766	0.35967693045418325	0.061081975757075455	0.01749211091640936	0.04139328322526938	3.0904379700411874E-4	1.1617550235535394	2.426599509950244E-4	1.4907441001263618E-7	1.3258140679777097	-2322.2926011909785	159.4503116423323	104.86499676259626	240.67620189594425	810.0266748929179	638.2308380504278	63	8	21	169	63	0.4878693682872287	1.1619014357381146
574310000	-113911.86545309547	-110959.7442158972	-2952.1212371982665	-110959.7442158972	907.2954722992957	0.04720919061959565	0.35338264493410404	0.05493451042910415	0.016589560296549427	0.04139328322526938	3.2088307316255544E-4	1.078799050725835	2.623948676934435E-4	1.339790562612214E-7	1.212102742036763	-2311.759444832021	184.96016969842978	142.75835672554297	178.82723364026583	852.7643293358453	377.08531828781196	3	60	21	205	35	0.4878693682872287	1.2168900870223798
574320000	-113911.23301322546	-110942.93110222544	-2968.301911000013	-110942.93110222544	800.7093990809723	0.0464551684563308	0.3737998717042567	0.05647940109412515	0.019474686688193035	0.041929788275220994	3.2609104435312104E-4	1.0895435684836734	2.7281804898183685E-4	1.9073224647111918E-7	1.3437593618950892	-2298.320219514282	276.51828177723854	125.93856633800895	200.1344280702243	718.21453849203	351.42736626780214	16	53	18	193	44	0.4801478584540941	1.2602907498919749
574330000	-113886.41958075996	-110937.61782089122	-2948.801759868737	-110937.61782089122	851.3172719852433	0.04519956517194969	0.3724295307077428	0.05743060754235016	0.016285100201912657	0.04305771674123638	3.29664240412626E-4	1.1362012978851372	2.7430949409145507E-4	1.350472793947066E-7	1.1934585270111444	-2309.891531314568	151.5191193210805	617.4096187033382	700.615196278895	889.2382215072488	437.6721218349392	81	8	5	201	29	0.4898763759606518	1.3704760677144439
574340000	-113924.26713483826	-110949.36029734221	-2974.906837496041	-110949.36029734221	815.5916921735218	0.043858292109534215	0.3640233414421054	0.05481353029838297	0.01848983147762227	0.04418838373703039	3.333722392861967E-4	1.151642135538457	2.885334618264051E-4	1.9629647805107282E-7	1.2841887828211644	-2282.586449824805	128.93012058316137	227.96947184377774	584.0494850837559	801.2637074202134	412.2968832686624	81	14	1	189	39	0.4789740715904409	1.2898033312190307
574350000	-113886.47624164591	-110921.62967292445	-2964.8465687214575	-110921.62967292445	623.6605595313943	0.043858292109534215	0.3640233414421054	0.05747940041690485	0.016845341807864903	0.04340163523544959	3.3011397061925987E-4	1.128356990944166	2.8232815651737495E-4	1.3045102249571574E-7	1.13379322062861	-2302.7732394193376	144.32007355151396	190.12696273266465	231.5664431234868	770.7688671412642	408.3184925294318	55	32	3	205	29	0.4789740715904409	1.336527949623073
574360000	-113885.55513860616	-110933.69451020996	-2951.860628396195	-110933.69451020996	637.0858793522406	0.043858292109534215	0.3685988077059414	0.05747940041690485	0.019201835762079032	0.042287467587038836	3.1797235708657393E-4	1.0869052398048842	2.7611223225492055E-4	1.580218834142176E-7	1.2809103798919277	-2298.223011692223	130.5296868833367	113.79157800047054	138.98760744464795	796.96418089448	354.91115716573086	1	52	30	192	49	0.4789740715904409	1.289790224413138
574370000	-113889.14303845451	-110932.9355395663	-2956.2074988882123	-110932.9355395663	575.8532170682129	0.04629282400735442	0.3647297892870535	0.05917871065365527	0.019201835762079032	0.04024887044363178	3.3413657874072804E-4	1.0812117001863388	2.9691122284187296E-4	1.1861416280481697E-7	1.0864375794992562	-2306.4458462834887	150.95096583531344	90.46886694466173	120.21244912723832	731.697716795616	482.36327277475795	12	27	42	198	45	0.47582579432697564	1.2449512926120567
574380000	-113887.0177958081	-110915.00568911972	-2972.01210668839	-110915.00568911972	526.3749799550786	0.04629282400735442	0.3647297892870535	0.059452867846658625	0.01693860214930579	0.04024887044363178	3.2690265989438334E-4	1.2011983901891505	2.815757650075071E-4	2.1107267397012193E-7	1.4057753732038525	-2306.180540787779	299.94489374435597	89.4764699684018	151.4101108603137	741.7591214938991	363.9359349545576	11	30	40	214	29	0.4725421131048356	1.2068096265318633
574390000	-113806.85936701875	-110895.63825842823	-2911.221108590528	-110895.63825842823	605.6265100426701	0.04741108452416454	0.36076600676708764	0.054495877909614875	0.018974478270435503	0.04089799666588682	3.4231037691037825E-4	1.2160482535660497	2.878809047162848E-4	2.1567632254933513E-7	1.4448020857590962	-2290.3037369301005	446.0863311222982	143.99196924422174	94.44864294132474	748.4568643770958	296.1907199684663	3	13	73	205	30	0.4780267133227186	1.2285507494149663
574400000	-113812.81020077354	-110911.81344736711	-2900.996753406429	-110911.81344736711	506.1533993929364	0.04221157444309025	0.3763881153434559	0.0618608670992429	0.018895025588621044	0.04759951481660284	3.323647184020941E-4	1.1312383490877214	2.872094779859878E-4	1.1147771284065647E-7	1.150735278734437	-2305.81613335404	116.16412523064581	104.90609197061957	223.77138178106966	814.9863881290356	374.2234266720843	19	50	16	199	40	0.48872551302812356	1.3069968570327557
574410000	-113812.40277886043	-110904.95920557056	-2907.4435732898655	-110904.95920557056	479.27470813751677	0.04635891823576024	0.3621899225759599	0.05576010039466361	0.018895025588621044	0.04861910613240585	3.4490945114571975E-4	1.1219290304031064	2.979353989444572E-4	1.4614615091600404E-7	1.219537873347547	-2304.7478813612506	262.7671601334338	177.5761203821738	152.333226549513	798.3914496433554	382.302799045951	8	27	56	176	57	0.4654290764485122	1.1698900991395391
574420000	-113896.13585363758	-110938.03388232095	-2958.101971316638	-110938.03388232095	513.7595277330137	0.04635891823576024	0.3779213257072899	0.0584485323403624	0.017364474924066953	0.04646112491032063	3.41528825432658E-4	1.10588181360137	2.865741419744762E-4	1.6759138976197897E-7	1.223342789812708	-2300.02247301626	318.39469582775155	103.30519294607845	434.78116693526914	709.9908378998313	380.3368890303995	13	75	19	175	42	0.46482048562643147	1.1669409254440095
574430000	-113894.13597853202	-110928.6051308773	-2965.5308476547243	-110928.6051308773	530.7767288919675	0.04246137574953259	0.3685334108649077	0.0584485323403624	0.017364474924066953	0.04646112491032063	3.378692766199689E-4	1.1611779994946247	2.86778628320349E-4	1.66966552565367E-7	1.2015651704553567	-2283.1005698978624	113.63722196048425	275.0960346610175	629.6196610763524	825.2038589463654	365.051949068131	87	7	2	197	31	0.49044143345521457	1.3122631926358634
574440000	-113844.64124446236	-110907.58716435336	-2937.0540801089955	-110907.58716435336	547.1540204689479	0.042294695230346735	0.3685334108649077	0.0585332444510041	0.018634218274789192	0.04233621654658996	3.4222028789995893E-4	1.1771921146311706	2.9296298578119275E-4	1.689770098728214E-7	1.2274649580066646	-2277.1008257443536	127.46867672168854	77.98659935583383	236.64501577044228	757.3831715364595	332.3138055328423	75	13	15	193	28	0.48941088670898053	1.3122631926358634
574450000	-113820.78639510254	-110901.33600610806	-2919.45038899448	-110901.33600610806	544.7757033052604	0.04316272651251897	0.3685334108649077	0.060393015031620645	0.017405217834645666	0.04233621654658996	3.340902126493483E-4	1.1787092093868137	2.7737430461655257E-4	1.592421999267409E-7	1.27160500489205	-2295.011488882139	138.2278663606524	508.70343032242266	1007.8013909048369	736.7662194427129	451.98504771056565	89	5	13	199	18	0.48941088670898053	1.2066265041886388
574460000	-113880.44304485306	-110926.2576225806	-2954.1854222724683	-110926.2576225806	572.2887194415583	0.043866846150659194	0.37469349015230186	0.061802957529244945	0.018377881940253225	0.04439660258148781	3.267809588721252E-4	1.1661475442228546	2.7288537215783347E-4	1.2775681291461567E-7	1.1570402029724831	-2305.040599486732	139.1393451868303	126.62056343044257	351.40913316958176	883.6899829762071	709.3086771224971	63	22	16	173	50	0.48313358900034875	1.244394226833453
574470000	-113876.69845064744	-110915.5371553598	-2961.1612952876435	-110915.5371553598	626.4895745600619	0.044238562258509716	0.355603114735836	0.05593674815196503	0.019251072634873072	0.04115426203301162	3.311007397353393E-4	1.179749639897266	2.703224551894535E-4	1.1575731909925802E-7	1.0943976252105196	-2302.897484960601	144.54114636282407	339.2511982984814	337.9722751398348	840.016823496175	416.241933569056	83	4	10	200	27	0.48313358900034875	1.244394226833453
574480000	-113863.12430925944	-110893.895495897	-2969.2288133624324	-110893.895495897	600.2485272491938	0.0451414259307034	0.36668911923776926	0.05593674815196503	0.017825754548390936	0.04127114261557669	3.357087133008537E-4	1.1411282544176236	2.7434645090244246E-4	1.4652646719032462E-7	1.1734343336280417	-2304.485387356719	111.50085907605495	395.5308242836009	353.965241669527	836.9484430389508	377.31169421731687	77	13	17	187	30	0.4863902987091366	1.244394226833453
574490000	-113850.52826768544	-110895.22156287091	-2955.306704814532	-110895.22156287091	592.1423704619508	0.04509466144990581	0.3726801850146428	0.061714561822856555	0.017825754548390936	0.04281855467963228	3.4021591455958783E-4	1.1685939117927895	2.8060360355575364E-4	1.5255827552026188E-7	1.1927771809852268	-2303.218507725023	114.55203510928308	471.12343565488544	797.8259035687144	775.9091507907265	435.9564948813466	89	7	9	188	31	0.48277947250948045	1.323666042320123
574500000	-113880.0919150404	-110910.07595034695	-2970.0159646934544	-110910.07595034695	656.4867202954676	0.04559305784077434	0.361178875633027	0.06394492326940551	0.016610858824230832	0.04409898328581032	3.277857975006364E-4	1.1116312397084838	2.6223011126460236E-4	1.6621202939466847E-7	1.2890960753254843	-2319.4285015694277	128.48423915378433	180.6360940400921	520.8198403857526	829.69482124421	542.0268586124253	88	3	2	190	41	0.48277947250948045	1.245980226701789
574510000	-113834.72533422352	-110897.5210059685	-2937.2043282550158	-110897.5210059685	689.9221145708783	0.0447017930190106	0.374228027325705	0.05970523205956807	0.01698425989925126	0.04377875375356346	3.23841718353347E-4	1.178178215867986	2.49728717833802E-4	1.682633357777498E-7	1.360989258775962	-2317.170549960299	163.7269576985436	115.16694843505736	438.44474453283374	874.9585323385563	601.6594958881234	17	73	4	211	19	0.48558115172592753	1.2700392027845124
574520000	-113850.22734311673	-110922.48311864043	-2927.744224476295	-110922.48311864043	750.0074988541664	0.0447017930190106	0.36730733584904046	0.06275155560652815	0.01894584159815979	0.04226996206979775	3.424137203324702E-4	1.1453294961030298	2.5317382640349504E-4	1.52280176855855E-7	1.2612138785673541	-2324.2888638662466	105.48703650384239	97.01660231799566	397.87727035688886	849.7751316604341	602.2899473252188	32	55	2	199	36	0.48728405515258993	1.2842512287693917
574530000	-113836.35846892021	-110912.95091663659	-2923.407552283614	-110912.95091663659	639.7317574823846	0.0441797686522415	0.37271752673847885	0.06177060231900986	0.01894584159815979	0.04598526408437102	3.463078990205024E-4	1.224798707004951	2.554654561651017E-4	2.1827780263701419E-7	1.446261735365489	-2311.692069612582	219.2489407750003	114.08227411076388	540.8963457767378	981.5180979407105	419.75688209641635	12	81	14	175	42	0.48728405515258993	1.3205359575525861
574540000	-113832.07435380267	-110929.99168822412	-2902.08266557855	-110929.99168822412	773.7535950553643	0.04243570787997165	0.3553410371140955	0.06177060231900986	0.01948628209907991	0.04170310876093668	3.449364346998668E-4	1.2277952833873955	2.5282707552177813E-4	2.380449977609442E-7	1.5736785257914958	-2320.707044252406	171.7383676886594	143.5629965228	405.16576368109037	1008.3626766385296	395.92941364513865	9	77	14	179	45	0.48728405515258993	1.231819248629001
574550000	-113814.10978994016	-110931.55134392576	-2882.5584460144037	-110931.55134392576	795.9768303342538	0.04294647653574355	0.3514498481617534	0.06219212540981315	0.016812056363164487	0.04170310876093668	3.4800718740863907E-4	1.155217296210131	2.55909769421857E-4	1.6779840871265586E-7	1.3235690298780705	-2296.5241946181804	102.80312936292593	97.40487394580462	204.00760049612953	1001.2739876413867	370.051265260314	34	55	5	193	37	0.48728405515258993	1.2945905783212515
574560000	-113818.93030143956	-110911.94417007812	-2906.986131361444	-110911.94417007812	708.5718507797917	0.04391042596905608	0.3748040022154821	0.057937965908821144	0.019420527327655004	0.0425663589908176	3.483329333923808E-4	1.1573502359926715	2.7150663598128085E-4	1.5843698993756528E-7	1.2383429151269105	-2291.1466052455103	209.51555181705322	118.93410182070991	272.0346986027863	906.1543821350953	567.7454503545952	8	80	9	183	44	0.48728405515258993	1.3700068382337622
574570000	-113847.31096787802	-110905.29452360199	-2942.0164442760224	-110905.29452360199	619.493523453916	0.0488033406863477	0.3748040022154821	0.057937965908821144	0.017834667031788164	0.04883089374861254	3.3635519362337367E-4	1.0945302090632354	2.695932560515857E-4	1.6617799580130413E-7	1.2817749898741415	-2307.1255600692534	356.80764862298815	111.64986976604902	186.99725506456443	856.892538898704	362.8355540988288	10	66	17	199	32	0.498144809433449	1.3700068382337622
574580000	-113845.24604061525	-110933.18868853663	-2912.0573520786265	-110933.18868853663	660.268933375904	0.04428638554366206	0.38062284128096935	0.05825409799869432	0.018392384756892255	0.04512959234733955	3.451500312313576E-4	1.1461801031162735	2.770711218404183E-4	1.9913942077866784E-7	1.359990556638543	-2285.708648308732	426.8142564996541	86.55734009491599	207.6483157646247	752.951818762415	412.84103270163536	9	66	20	204	25	0.473012413684139	1.2185092568633462
574590000	-113847.50943026287	-110909.41162216032	-2938.0978081025596	-110909.41162216032	598.8133988001408	0.04428638554366206	0.37012547991616357	0.05455237661609554	0.019176606575807317	0.04711115154328677	3.504335399553313E-4	1.1304824654027623	2.9711381437092866E-4	2.567455895065769E-7	1.4511291040503578	-2282.149328848648	279.0533105637593	99.1042917819272	161.3021655572197	811.5398200388718	440.0349888115324	7	82	5	172	58	0.47850632354256895	1.3414209955125989
574600000	-113847.50705247064	-110918.39839179025	-2929.10866068039	-110918.39839179025	573.8066727639231	0.04633552818883052	0.3739520985232639	0.059912277495404904	0.019109871393592968	0.04058946587997979	3.3396371717473697E-4	1.1573901268458935	2.801074830832581E-4	2.2495716326580715E-7	1.4568619856626046	-2292.0549519160163	657.4061239039081	101.76985404460163	354.91936260544446	914.5904907673496	501.0958156764087	4	84	2	174	60	0.4698007103227337	1.1096528010503295
574610000	-113857.65751680186	-110909.143295282	-2948.5142215198625	-110909.143295282	589.7967745972303	0.04538752970126776	0.3590800989009016	0.06324091615476947	0.017906534389559674	0.04260705043075076	3.350297277885536E-4	1.1772711493814179	2.809153320298012E-4	3.251765779959603E-7	1.6632326377720295	-2286.514856174469	222.11946319534846	107.096315657439	352.99734482865887	811.3575931365647	313.00912785157504	8	83	9	193	31	0.4698007103227337	1.164068772177353
574620000	-113883.53788676787	-110930.22501033079	-2953.312876437073	-110930.22501033079	580.0095650467177	0.04196943883746461	0.35295587254654814	0.06585008150303068	0.018779071997942074	0.04045139045604934	3.5329277625866336E-4	1.1509500103838728	3.0310586530112054E-4	3.15674751388318E-7	1.580064201697412	-2292.585732942229	516.1030184127969	134.89571571525173	467.27421519390947	932.5670934255285	322.9900695836412	9	86	11	183	35	0.4698007103227337	1.2356784514000778
574630000	-113854.41365866872	-110919.04532762537	-2935.368331043349	-110919.04532762537	512.5129102883844	0.044547842633865936	0.3494862589968163	0.05968870258881864	0.018204074182146895	0.04126705218101836	3.338572853145358E-4	1.1886324141260096	2.9179384963307645E-4	1.9061424923286446E-7	1.3445871625035581	-2289.222929217876	257.25047610829614	139.97139715942376	154.25913515849828	765.9881559583943	381.4725371027755	13	51	34	194	32	0.48196073456245564	1.2582110508807178
574640000	-113862.2408086717	-110910.07051101116	-2952.1702976605457	-110910.07051101116	537.6591089400547	0.04261346833962899	0.3494862589968163	0.055303238850471226	0.021804005956713127	0.04126705218101836	3.274998171599552E-4	1.1394200573893882	2.85753451656027E-4	1.336472661325925E-7	1.185155233001462	-2304.5012949781462	136.18402497686668	117.74302101263888	579.593166925424	846.1005543135226	363.57149644975794	18	77	54	142	33	0.48196073456245564	1.2582110508807178
574650000	-113898.4440663135	-110930.42612066431	-2968.0179456491956	-110930.42612066431	461.53281512782956	0.04442085024536974	0.3494862589968163	0.055303238850471226	0.018191200310828794	0.04126705218101836	3.4576926487268976E-4	1.1788870801621674	3.04420142679404E-4	1.9419866754296055E-7	1.2850795011671146	-2293.5862853706094	188.07915776530868	94.70344547873535	389.49416879746286	785.1760619377454	466.20931492318493	30	64	3	208	19	0.48243951663932805	1.2704755916082573
574660000	-113857.74847685244	-110943.61560015942	-2914.132876693024	-110943.61560015942	445.27175655072847	0.040900011641174426	0.3494862589968163	0.0561183548346469	0.017525081626993493	0.04297841391339012	3.4240237757430505E-4	1.1751747204091865	3.0860074807620284E-4	1.5038511536134857E-7	1.220847306369485	-2284.5746796738918	218.88578883907078	98.04905266129808	290.3803413283229	876.7051166674295	443.2231256416927	20	70	2	165	67	0.4902759776003011	1.2785144953675651
574670000	-113916.60527415395	-110966.26397700826	-2950.341297145683	-110966.26397700826	446.50791422615544	0.04153147172656157	0.34130126371051805	0.054244394213738605	0.017525081626993493	0.03733346155987951	3.445197117304654E-4	1.2105146512684497	3.104423710659624E-4	1.4658739454657042E-7	1.148076773644954	-2278.2157569184437	410.09210483299864	132.09357064650837	105.97269810532639	896.7618419557159	387.20513324896416	8	55	31	180	50	0.4902759776003011	1.3326150330788076
574680000	-113877.15020226513	-110942.46129980109	-2934.6889024640477	-110942.46129980109	478.39292481833496	0.04459764649159652	0.34758126939521783	0.054986041426750266	0.01650389064602403	0.0429071209632198	3.539468568623681E-4	1.1244144601316353	3.234311669344719E-4	1.92143724914616E-7	1.2504733064896971	-2257.597550706158	215.32285413437808	39.61930560748818	92.92555983411877	746.393279495349	443.4884336434427	12	2	80	181	49	0.4859804950979082	1.3326150330788076
574690000	-113889.99024214744	-110952.43804154306	-2937.5522006043725	-110952.43804154306	529.8527868719132	0.0435154408397822	0.34758126939521783	0.056873262777640696	0.019159105110154864	0.0429071209632198	3.585109361447181E-4	1.181376335726109	3.2177488590335186E-4	1.7761170623549833E-7	1.187861647089348	-2259.1146447269193	125.71058358631308	110.37339002920567	185.25664027420402	813.2846924596389	360.0142085002567	13	76	4	181	50	0.4859804950979082	1.3347807249951222
574700000	-113844.35089328437	-110906.83525368667	-2937.5156395977024	-110906.83525368667	540.4928486513189	0.04746786357217778	0.3579478251214164	0.05965620404802374	0.017583088410131877	0.04203841178801676	3.347866100070994E-4	1.1480272838633114	2.8479927980251874E-4	1.82103469244532E-7	1.3029450659338435	-2280.9006970959385	213.89821832810097	108.83061651453475	187.4700078857603	786.3629158252709	466.6108215790977	7	74	14	160	69	0.4859804950979082	1.2808320012671506
574710000	-113870.05049393672	-110941.32524239636	-2928.725251540373	-110941.32524239636	554.4338556473276	0.04465910843973478	0.3556615054443073	0.060643987643227315	0.017961242840962025	0.04102360511210542	3.4303113934568467E-4	1.1495095280221126	2.899614340793255E-4	1.802057344720193E-7	1.3012823692801734	-2279.850352311976	191.56971050487928	315.8377051775074	118.60362006656241	789.3387510355506	325.7287512229887	6	2	84	185	47	0.4859804950979082	1.2289048176962991
574720000	-113871.97538189437	-110954.46462124019	-2917.510760654188	-110954.46462124019	618.5323640502193	0.04372918071862799	0.3556615054443073	0.060643987643227315	0.01594317594386898	0.04737352218240667	3.5344413328242954E-4	1.1627703773529217	2.878200990692631E-4	1.8795636774548108E-7	1.2759729698165596	-2269.2013907964892	113.047612524905	178.50208217422377	133.9670034886325	704.1155555545092	384.44340421065937	47	5	45	189	38	0.48763039488677545	1.340090268435259
574730000	-113836.61178762536	-110914.27518169924	-2922.336605926116	-110914.27518169924	635.3811743290772	0.04723976546740733	0.3556615054443073	0.05289728808540326	0.01594317594386898	0.04441214920864083	3.4971773643085145E-4	1.1555374018714524	2.914167373402092E-4	2.0346325222673258E-7	1.3477905114503288	-2279.1188053883097	248.33792733746154	119.7363261362267	176.56668761381815	733.5160327003786	266.63414232429795	9	54	31	194	36	0.48763039488677545	1.340090268435259
574740000	-113878.30476884017	-110946.75754090441	-2931.5472279357664	-110946.75754090441	550.5167241055273	0.04487411818565901	0.37267299949760174	0.058379143629967004	0.01974608663448338	0.04283247923007689	3.403326515810448E-4	1.2048975545395137	2.877003550528883E-4	1.8733862069982016E-7	1.3264257960700103	-2291.12247023858	482.0851985258482	115.56863747426635	238.71522468095856	757.5727308475824	346.7865814577424	2	78	7	210	27	0.483968221619434	1.2679893771751454
574750000	-113839.11050605123	-110922.36369899826	-2916.7468070529662	-110922.36369899826	755.3461397980847	0.04487411818565901	0.37267299949760174	0.058379143629967004	0.01958130959670661	0.04283247923007689	3.389260113598791E-4	1.1532737465550498	2.7138075583363537E-4	1.4760780189508754E-7	1.214973595616572	-2278.572644028823	615.3580327469506	96.9683679197877	261.37735036325165	801.444526710417	400.68131120514676	4	68	21	179	52	0.47938916272600757	1.2157706046966588
574760000	-113844.02808151471	-110948.82439366054	-2895.2036878541753	-110948.82439366054	611.8372364357504	0.04559889293658486	0.3668184584436582	0.060386586875634196	0.01958130959670661	0.04283247923007689	3.4069022915964655E-4	1.0980637934397255	2.692083352595351E-4	1.6125690306477718E-7	1.3192017902009598	-2298.5875349343437	223.74733743062296	79.04810317769387	313.5674271810408	779.7297235413306	499.21389738753777	9	63	35	143	74	0.48859624021990056	1.2214102206348223
574770000	-113829.72170850153	-110950.21922321129	-2879.502485290246	-110950.21922321129	663.5152660132736	0.04059536112432045	0.3707304165116043	0.05810041386478162	0.017572018041433206	0.04283247923007689	3.4661526455066316E-4	1.1914751050177999	2.749990568475886E-4	1.498462259182934E-7	1.2604924269276003	-2291.510472253267	338.2347970950819	93.63028488201898	339.1395178692466	842.0860561205377	488.5222445626035	7	73	13	171	60	0.486450594981845	1.2077916668994222
574780000	-113856.85479369588	-110937.68765412498	-2919.1671395708927	-110937.68765412498	598.0295319307897	0.04064101975044697	0.3612478531975099	0.05517032186114801	0.019132100222597696	0.04283247923007689	3.4411758954973836E-4	1.138049337137047	2.837378420882772E-4	1.7064253447201478E-7	1.2708209061444187	-2295.9305859030383	251.99110391402743	97.91831976183096	157.46702059569643	819.2215096508932	468.43946339885036	8	72	11	215	18	0.486450594981845	1.326688263908276
574790000	-113878.35716903576	-110941.5806480402	-2936.776520995569	-110941.5806480402	618.4196237946519	0.0455154845100484	0.3619519935981623	0.060883013395875575	0.019132100222597696	0.04283247923007689	3.417467724581031E-4	1.1619304122172507	2.7477224506145735E-4	1.3301688500214282E-7	1.147746086797627	-2302.933406320903	282.01785470123326	114.33432027219999	237.66625103132242	823.3011117201905	540.5699296010631	7	80	5	193	39	0.488169915710199	1.3821372068102364
574800000	-113899.81355694185	-110955.45815799313	-2944.355398948725	-110955.45815799313	554.146270083856	0.04479098240613986	0.3563427187382457	0.060883013395875575	0.016275111546235253	0.04283247923007689	3.421133937607742E-4	1.1358532303969404	2.953462456164272E-4	1.9545099024895586E-7	1.3120388207374658	-2287.1716545699587	175.4963063353509	99.52781330218762	287.9079313743565	720.0148656947973	379.20034209094706	9	72	13	207	23	0.4913901146020918	1.3389179047136968
574810000	-113893.10918459743	-110966.48077473053	-2926.628409866903	-110966.48077473053	583.2370695840086	0.040524123915139654	0.3563427187382457	0.058825405339197834	0.021230475272004168	0.04283247923007689	3.3668374638295804E-4	1.1664939590103736	2.800689089095089E-4	1.9441751062970373E-7	1.3337808427481916	-2275.8734309377714	201.892085019129	83.6729964050207	505.14367065612885	735.463432122059	636.6271502771251	6	76	14	192	36	0.4913901146020918	1.2880007607080044
574820000	-113889.57600028465	-110954.19299019274	-2935.3830100919176	-110954.19299019274	489.57709296527224	0.04311339326635566	0.3511648507424372	0.05477840733157458	0.017518985909067558	0.045175934681494584	3.5664903408355207E-4	1.1850521964684988	2.9599840096276175E-4	2.6772524496204073E-7	1.4077118455358963	-2264.5349885213504	214.01248755765846	62.56030121263146	254.55411365058626	783.6682159118549	559.1236005138802	11	66	10	151	86	0.49114753571672715	1.4004596998810532
574830000	-113842.20233828033	-110931.87929316823	-2910.3230451121	-110931.87929316823	596.0410263184518	0.04311339326635566	0.3555051050897435	0.055399822143208946	0.020454984608902153	0.0440914856663807	3.455728426357265E-4	1.1659007909785752	2.8411563590082173E-4	1.8790375727553024E-7	1.3291471346015025	-2276.996318147856	919.7389013131544	88.6922977100757	191.61573142383466	740.80629286186	430.269773976794	4	68	7	206	39	0.4802609864366918	1.224408130293992
574840000	-113866.25334716328	-110926.42335292912	-2939.8299942341514	-110926.42335292912	665.3421890103534	0.04241877816326159	0.35523501096803045	0.055399822143208946	0.015817066589819555	0.044332325826638805	3.484331630118187E-4	1.1843546134525869	2.8626391503970756E-4	1.8727160160378766E-7	1.2792448238394802	-2281.409760007205	527.5214554664964	85.66937846400384	186.64309995351599	693.8500563547964	512.8710800321703	6	73	6	179	60	0.47258962317150127	1.1990163000877974
574850000	-113855.21396845792	-110908.60351153827	-2946.61045691965	-110908.60351153827	843.7500768888432	0.04184624891294216	0.35523501096803045	0.05805130623468828	0.017335540748427834	0.041127484268387936	3.4494345921717856E-4	1.17745338238029	2.7487091150087134E-4	2.618291221406422E-7	1.4661205069681422	-2274.7859335425424	320.3661917999191	72.27635640157405	257.5099760541206	707.1511063272947	372.22933943221045	9	58	17	188	52	0.4812902259624509	1.2754267894692348
574860000	-113837.6093628004	-110892.30600878863	-2945.303354011776	-110892.30600878863	820.3444511977572	0.04282796105215598	0.35523501096803045	0.05805130623468828	0.018320496364273832	0.04601546153634581	3.311492469545856E-4	1.0879914223153124	2.6907486535030216E-4	1.4595928721400446E-7	1.196807165231388	-2283.3051093729223	204.8343977471239	69.53819373992702	109.30705778735445	747.7779926655902	388.40891848240403	29	16	34	209	36	0.48528537722862247	1.2754267894692348
574870000	-113834.60361627341	-110912.73614190603	-2921.8674743673705	-110912.73614190603	809.0327299116424	0.046305931781296245	0.3625286975834113	0.05889641504687969	0.018320496364273832	0.047046505431027036	3.456945869629888E-4	1.1420155527724745	2.7056970702008583E-4	1.4744879700011725E-7	1.2192042928337836	-2302.825378137163	522.8934665773598	125.7222449803728	174.46252206837846	607.2693764677532	373.0846069786608	3	51	23	223	24	0.48528537722862247	1.3469699187422859
574880000	-113876.71260332684	-110929.42562652529	-2947.2869768015526	-110929.42562652529	819.0242291846744	0.046305931781296245	0.3625286975834113	0.06008286765807338	0.018320496364273832	0.047046505431027036	3.392792550820018E-4	1.164951535474738	2.65353602190114E-4	1.7012889866955054E-7	1.2891225336244645	-2297.6916389836947	396.38384186761925	189.909519744454	98.84852198686266	644.6640483864708	202.36135635340938	5	17	59	233	10	0.4858085184844199	1.2342809651505287
574890000	-113829.71473931827	-110906.84817212528	-2922.8665671929853	-110906.84817212528	814.350918629768	0.044255408598082156	0.3737469787525884	0.05854303871431742	0.018320496364273832	0.04674541168690017	3.609191681277742E-4	1.255869969221144	2.723845464035521E-4	5.074978333903475E-7	2.0391517768781178	-2296.228295338804	171.81798537598232	68.41927139709568	90.91111304297934	660.2534688472473	125.24261043712673	33	6	42	242	1	0.4770363938386867	1.2342809651505287
574900000	-113835.90178783677	-110911.6181049367	-2924.283682900069	-110911.6181049367	900.5057637193198	0.044255408598082156	0.37441102043397423	0.05835614825067674	0.018320496364273832	0.04300124312004278	3.4998861516913484E-4	1.1809490605102166	2.7058145965161586E-4	1.7759692966142752E-7	1.2777826898250026	-2280.262410138792	319.33590708140053	113.65000510991219	454.81498668155024	763.4640328454192	418.8335403320462	10	77	20	188	29	0.4787895187411351	1.2999658005194938
574910000	-113820.01824102714	-110912.29146825009	-2907.7267727770563	-110912.29146825009	686.6202064172988	0.044255408598082156	0.3689140773485147	0.05927297792696797	0.018482048750530368	0.04199470015480845	3.56656009743316E-4	1.1835793950192959	2.774049251578105E-4	1.979115474052972E-7	1.3620433376841903	-2281.471756457037	158.40035354411992	148.33449648096186	489.53506207640515	762.9811029655405	367.77979352573146	16	70	11	173	54	0.480412699239102	1.3391267668488038
574920000	-113842.37174917728	-110917.72845030909	-2924.643298868196	-110917.72845030909	746.2183225931115	0.044255408598082156	0.35160262858890623	0.05927297792696797	0.019480486010197483	0.0472457204066382	3.6100825654747544E-4	1.1603634567924337	2.8482983782597364E-4	2.0752711377009807E-7	1.3021318996988622	-2276.4758469493745	125.2678331373399	168.77558608678575	533.92122530707	623.7884782908411	439.4022188316597	76	11	43	149	45	0.48668186596405283	1.253688497814105
574930000	-113878.80020255213	-110936.58274484116	-2942.217457710967	-110936.58274484116	755.0402625002577	0.044255408598082156	0.35160262858890623	0.05398988971475444	0.017757772868797327	0.0472457204066382	3.52435878223166E-4	1.1895233001282002	2.748311187543468E-4	1.9604847227916E-7	1.2707221356686096	-2276.6408197165647	111.06149033723031	538.0561288822773	658.6926166998473	659.8569341505366	404.86776347949336	91	37	36	134	26	0.4903456123849839	1.261557737578
574940000	-113816.59066937606	-110906.63096798734	-2909.9597013887224	-110906.63096798734	777.6372475159665	0.04292324540848961	0.38002780027492594	0.06171474750962177	0.016734193161140037	0.0472457204066382	3.484263245713695E-4	1.1102085706436782	2.679658665910857E-4	2.2783980864551168E-7	1.4570981639767178	-2288.2345390148776	150.3552410986896	293.54070377237656	827.1979187859484	687.0663675313317	362.9046247573858	94	1	26	154	49	0.4903456123849839	1.2317021728108404
574950000	-113855.87208249088	-110941.33719931777	-2914.534883173104	-110941.33719931777	805.1654770865682	0.04361732679772319	0.38002780027492594	0.06059032302634754	0.017118026964238094	0.04470796978180854	3.637010648812606E-4	1.1550465982484706	2.679870106490558E-4	2.275537247125971E-7	1.3990253398829766	-2291.781272467719	140.34085902986746	213.68398794280955	507.73481960341184	1031.2269905360617	398.5062655575739	65	30	24	142	63	0.48435412364713326	1.2954100729679405
574960000	-113836.72269343883	-110923.35740341138	-2913.3652900274524	-110923.35740341138	859.0874080845404	0.047420133264443165	0.3746884726057815	0.06354420634597954	0.017445489737129012	0.04470796978180854	3.685306795200468E-4	1.1453310477459886	2.702529129824937E-4	3.05919130941511E-7	1.5783068471483128	-2290.687746493601	119.16251818476937	243.59204851655988	686.2734343600201	776.5017883496239	529.9758005902868	70	28	17	152	57	0.4856639101405119	1.2954100729679405
574970000	-113865.79096668672	-110925.35599191768	-2940.4349747690408	-110925.35599191768	915.3420185339003	0.047420133264443165	0.3711340589361888	0.06360740806386922	0.019443271154270962	0.04470796978180854	3.541830298456417E-4	1.2173074670173638	2.565301802172076E-4	2.6031845178837447E-7	1.5135199692915766	-2288.0930956779553	141.77583763474036	593.9392845349415	582.2723579681505	853.6304028303236	377.98366202283404	90	6	35	137	56	0.4818406103282357	1.2199765770813604
574980000	-113877.78014353442	-110913.73662749861	-2964.043516035809	-110913.73662749861	861.5705836021466	0.04661741430747777	0.3711340589361888	0.057427218390658605	0.017740658762786684	0.04618968458258283	3.609816763278661E-4	1.154673506279323	2.648520876614468E-4	2.69028688892717E-7	1.4455903820824891	-2299.5625568617747	124.4305511802578	419.5285012189187	748.7829748787806	849.713002286003	586.9418851695574	90	29	16	169	20	0.4818406103282357	1.35353881894258
574990000	-113842.45252393192	-110917.38833339133	-2925.064190540595	-110917.38833339133	822.1287970718605	0.04771262526631037	0.3711340589361888	0.057427218390658605	0.016778428646500382	0.04618968458258283	3.568451696778433E-4	1.1479845059523555	2.5908013811354075E-4	2.1267783668022935E-7	1.3580361471524542	-2295.1399936117105	152.79176533716173	450.0904159322503	628.6606488075925	706.7694660198385	524.3397588832247	87	34	23	133	47	0.4818406103282357	1.2395877549535825
575000000	-113859.44562175982	-110938.04828945897	-2921.397332300861	-110938.04828945897	818.1100516927476	0.045932450699291034	0.36245204330019665	0.05838034480453194	0.016778428646500382	0.04347681737201769	3.662489364221184E-4	1.20698498428978	2.620657733699604E-4	1.9064284302965196E-7	1.2791015128792085	-2289.510081771599	114.8276964301539	161.27920442347533	793.7760897993422	1097.3376287301712	557.6216442699714	76	20	91	89	48	0.4818406103282357	1.2320875013257304
575010000	-113842.13664214367	-110920.33882143632	-2921.797820707343	-110920.33882143632	847.5810034818998	0.045932450699291034	0.38302499502419635	0.06158684439492217	0.019856070771393303	0.04347681737201769	3.481158113776917E-4	1.1748324721428274	2.5953843217737176E-4	1.964442380287453E-7	1.3474533092213001	-2291.6450465449216	129.66396291405107	383.3002679067234	844.778788808083	766.3589388450147	413.82641671004205	81	15	53	144	31	0.4818406103282357	1.2362562727261344
575020000	-113880.31135841164	-110942.05855264013	-2938.2528057715044	-110942.05855264013	809.0449271794565	0.04847010234183415	0.3752821443925009	0.06001912724227966	0.019856070771393303	0.04480807571928318	3.476356852299681E-4	1.1961782215311627	2.5810977428961703E-4	2.541019002718455E-7	1.456643284139619	-2288.8987132774387	245.30974326002558	75.0122814903792	154.3357439681531	784.4129299592687	501.8666816534265	10	48	37	153	76	0.48181074529492074	1.3434827280080714
575030000	-113827.1428473334	-110915.97939826864	-2911.1634490647625	-110915.97939826864	1007.2423531644971	0.043233516391205484	0.35688603258932755	0.06001912724227966	0.01475802713703979	0.04566933346678286	3.551471831057993E-4	1.247290613330642	2.418839525210364E-4	1.3761170152245773E-7	1.1763211427094566	-2303.5002529336516	175.47612860848264	127.99184196162335	722.516228928205	678.109358171179	534.3165384276593	28	66	24	148	58	0.4762633490006539	1.2264141877118067
575040000	-113861.94428896229	-110934.11686399666	-2927.82742496563	-110934.11686399666	914.5618802855062	0.038381045768482336	0.35689923518419286	0.06001912724227966	0.019258993701288512	0.04566933346678286	3.3140552798074333E-4	1.1763893011392252	2.468475744945746E-4	1.5662694057458335E-7	1.291018927334553	-2295.335617211117	180.69316544873746	91.60338947155292	258.81903290987697	747.1530689719956	514.3804430527438	40	41	13	155	75	0.4762633490006539	1.2264141877118067
575050000	-113815.25395785055	-110913.88807519268	-2901.3658826578776	-110913.88807519268	915.3439709351154	0.04606286214067936	0.3517072894379117	0.053474756414257876	0.019497811201931628	0.04403932585413141	3.4858691484504506E-4	1.1915657051172919	2.508602002045303E-4	1.468604849578907E-7	1.2127851472111983	-2290.9228763882197	232.53823173055216	89.70519551809517	217.82741895408654	862.0365254488555	598.627257961355	30	54	11	159	70	0.47629674332045635	1.2264141877118067
575060000	-113843.07198784311	-110914.41535777965	-2928.656630063454	-110914.41535777965	998.3171284740106	0.039949740846592315	0.3580958327276297	0.06316301312849722	0.019051282983472716	0.04567209665482228	3.361292014481367E-4	1.1925841966239723	2.399319555015148E-4	1.2689328707460582E-7	1.1712006044770171	-2305.7386767412045	193.02415800018238	127.98589396633547	578.0459364843051	977.945646454128	568.7497612831681	12	82	29	139	62	0.4900209993522271	1.2419301135433536
575070000	-113857.9704569015	-110922.77157958718	-2935.1988773143235	-110922.77157958718	986.1416924464203	0.04113020089299957	0.35557825584940955	0.05489386816349387	0.016685004124664272	0.04567209665482228	3.4309295407253764E-4	1.1388197271517173	2.511763270449646E-4	1.4398822140752924E-7	1.1754837111691887	-2286.2343162118505	356.1987017606582	139.73280421596658	728.4036340026182	872.9163708307311	447.2482772916272	1	93	75	98	57	0.4900209993522271	1.2336198788226351
575080000	-113851.53622037795	-110918.62481245521	-2932.911407922749	-110918.62481245521	947.065489750116	0.04113020089299957	0.36894294730025057	0.054773568424750785	0.01959607445810567	0.04438536653894279	3.5032402338023286E-4	1.2222342623596165	2.500848977321304E-4	1.4429006594707953E-7	1.1625459312131052	-2279.893193758798	119.55798736841155	120.42172862968074	346.2747758583134	731.671998146161	414.81147635564093	2	84	12	170	56	0.47621966393039217	1.2109717073752995
575090000	-113882.66516144514	-110949.26987022333	-2933.395291221809	-110949.26987022333	1033.2452335316332	0.04175658617659036	0.3824090917885988	0.06162532012125673	0.01944294833968655	0.04438536653894279	3.4282971986472746E-4	1.1568383439579593	2.4046403654604656E-4	1.4974503154844028E-7	1.2125243735786826	-2288.924081269369	196.9715956480091	94.98593011208114	131.9207678605164	720.3591556282348	626.6145341735801	15	45	27	160	77	0.48087206519690334	1.180219966854238
575100000	-113843.4900002805	-110925.42903354813	-2918.0609667323647	-110925.42903354813	1076.2716104909935	0.04617926322458067	0.3731067322842289	0.0594249593823226	0.019388582645791012	0.04333584873767017	3.5604637836544233E-4	1.1853628118971011	2.465676842277546E-4	1.3344147681799959E-7	1.13596198790875	-2294.9200322513407	167.01021992598237	123.81459185699242	464.7133167257841	699.4536720964644	390.1457155506489	22	59	5	214	24	0.4736726177366833	1.198214474694256
575110000	-113864.81346432421	-110940.34064706409	-2924.472817260115	-110940.34064706409	923.8094436046997	0.04337069274060132	0.3519298501503446	0.05876351032857766	0.01971056460241949	0.043312886728888174	3.620246310762407E-4	1.1788549204418917	2.521484874374383E-4	2.2022617240675043E-7	1.368617597519952	-2289.3716466052947	171.79150013849815	118.41325349786264	513.2714304794497	816.9400769884882	325.51034983052085	24	58	31	180	31	0.4736726177366833	1.2471127974519909
575120000	-113874.77048274114	-110919.49121895107	-2955.2792637900757	-110919.49121895107	958.3295264313498	0.041381159838952915	0.35393272092713424	0.057016866118708584	0.01971056460241949	0.04450244999148236	3.560942931353338E-4	1.1892804147792717	2.44166149571438E-4	1.9839171790979166E-7	1.2833529330365674	-2299.537318374992	112.9250588193673	231.02742481024092	630.9476333741482	800.4737940557238	455.18564138644075	77	6	29	151	61	0.47930454213591484	1.2471127974519909
575130000	-113862.48812137854	-110921.12954540641	-2941.358575972134	-110921.12954540641	881.9748110897303	0.04059479929263205	0.35393272092713424	0.058313478891460914	0.01971056460241949	0.04304368869621399	3.489194044913603E-4	1.160890371281534	2.499506338618515E-4	1.4849383838754706E-7	1.190819217880832	-2309.95470871569	147.77853778762068	272.8439011456875	647.7630867420653	809.3338218609126	439.0307992131985	77	10	48	122	67	0.48386560311967136	1.2204529268959357
575140000	-113873.54486894915	-110930.20918717328	-2943.3356817758677	-110930.20918717328	950.0077514711904	0.04622340946420911	0.3472768303883037	0.05760501077542569	0.019828089784129747	0.042841618274987156	3.5400377804363655E-4	1.190655318410721	2.417196467354206E-4	1.9804007310560856E-7	1.3035948113510267	-2297.4999019215243	156.11808960684334	113.85090438325415	395.00572126501373	879.4261233757348	659.3816178100438	23	62	40	139	60	0.47856869272991726	1.2913682321263216
575150000	-113849.88785528277	-110917.84545848181	-2932.0423968009513	-110917.84545848181	975.3107635285307	0.04622340946420911	0.37624467423688973	0.05760501077542569	0.01992593400070513	0.04587896222519596	3.5937815126940324E-4	1.1777813072563152	2.4323970609193136E-4	2.070189055386061E-7	1.3210343439050527	-2287.296492961178	346.60728616737055	103.66293438082553	424.5433642013657	890.3230801273363	523.7250515554927	11	69	40	161	43	0.47856869272991726	1.2957387171409511
575160000	-113850.09317708712	-110919.14672068703	-2930.9464564000928	-110919.14672068703	1011.3631705815686	0.04476130580427409	0.3535663051555004	0.05592055967589436	0.017254460660167868	0.045759447725116864	3.554983947731281E-4	1.1135427895406642	2.410118897482673E-4	1.496943885419907E-7	1.1744043259419985	-2287.772610991652	547.9334198826227	96.84419418546872	377.89202700987005	890.2473126397124	490.436614521195	8	76	38	135	67	0.48053604001323963	1.2957387171409511
575170000	-113842.25480228761	-110916.85703981036	-2925.397762477246	-110916.85703981036	1055.0889191264102	0.044778796605442	0.3739755000509198	0.05592055967589436	0.01584625641404988	0.04549211091663607	3.5955902139915986E-4	1.2246015123164216	2.413851515572196E-4	2.9391222198436274E-7	1.594887485883514	-2298.3261357582664	176.6414747346858	117.69684012996623	485.9393475373678	720.4006665792299	561.0858743975739	30	54	38	142	60	0.4879392808971442	1.2957387171409511
575180000	-113822.84841247916	-110906.62153082326	-2916.226881655893	-110906.62153082326	1098.9794178846796	0.044778796605442	0.36561533088697634	0.0561412654582085	0.01584625641404988	0.04549211091663607	3.5182710349971464E-4	1.1566147854299034	2.444218281155173E-4	1.5028482601296104E-7	1.1872525224504435	-2283.7151351856087	193.43074940621125	109.08835446486238	482.6568163408335	836.0080851611942	342.97687227235855	16	68	45	139	56	0.4879030801434209	1.2957387171409511
575190000	-113836.99262124924	-110906.1478937531	-2930.844727496141	-110906.1478937531	1026.7405587092446	0.04031012120598965	0.3704868841437385	0.061885852131831356	0.01886117981516627	0.04174829469551768	3.5952933963936707E-4	1.1550487128380582	2.664331865649822E-4	1.879720261531911E-7	1.261979451218282	-2279.8382600685204	342.6264158073642	110.7833164437432	420.7024363476215	695.6039927840174	290.17168549571784	7	67	56	154	40	0.49125420432156564	1.3646539596632108
575200000	-113851.42135071263	-110934.78464885661	-2916.6367018560145	-110934.78464885661	1035.859505347811	0.04031012120598965	0.3704868841437385	0.061885852131831356	0.019482161230813744	0.04366191051285134	3.401847650695375E-4	1.118813386160696	2.5702270708930186E-4	1.3668648271585082E-7	1.1717691366734595	-2284.510551077334	245.4338850890469	150.67906230432786	365.8300058632387	827.8779582631807	400.83575506933556	4	72	37	169	42	0.49125420432156564	1.2398540707923549
575210000	-113880.1851161652	-110952.27519817876	-2927.909917986447	-110952.27519817876	966.4899755241448	0.043486464645596794	0.3654614751181701	0.05645654442738924	0.018958463883339452	0.04230607212645951	3.495116933800176E-4	1.1117318773802154	2.5998879426795404E-4	1.1753737899311758E-7	1.0586898032665784	-2288.4382068537116	264.5035202171123	126.03540863737794	159.77445291230316	657.6153809675274	459.27427255812063	21	46	14	197	46	0.4812496365593104	1.3248918654659807
575220000	-113863.70529032622	-110925.80579119644	-2937.8994991297764	-110925.80579119644	946.5890363179348	0.04506647284547636	0.3654614751181701	0.06064559925887999	0.019292026652138458	0.04477545911864506	3.572001658271881E-4	1.1497563003131863	2.548910998536566E-4	2.0670385128845065E-7	1.3291102511244315	-2296.639258537749	166.06453120923842	118.42756804221283	142.83665521564535	713.7795167424447	358.8521639812336	12	50	19	199	44	0.4810020151227151	1.2944908444509866
575230000	-113893.30855777755	-110930.8977080458	-2962.410849731755	-110930.8977080458	1106.7518673389313	0.04701556999703897	0.3654614751181701	0.06255660954306069	0.018743405520086576	0.045029851545094216	3.610039750976995E-4	1.1001118659971754	2.4652438444713285E-4	2.799540120028812E-7	1.472984081901917	-2292.750046094967	189.4824289129733	119.21329963405469	134.8157305290024	659.5285051813358	655.0552664709481	16	26	42	193	47	0.4810020151227151	1.338032650118279
575240000	-113819.81668923773	-110899.40903697295	-2920.4076522647865	-110899.40903697295	1230.5074211528888	0.043451471487971134	0.3654614751181701	0.057375983395584	0.020407648656180808	0.04856845517336843	3.693628217470857E-4	1.1380515885136775	2.502851864197493E-4	1.4056904893830237E-7	1.1121804985845	-2281.7875344742474	149.37978310437924	94.89503568400636	332.3880562893114	700.8086346882528	447.7676498989396	54	22	7	180	61	0.48855289554322806	1.3658579730514582
575250000	-113812.08459005346	-110892.10335983154	-2919.9812302219175	-110892.10335983154	1040.4055124661195	0.04451026910745487	0.3654614751181701	0.060671335901955094	0.014825811924751641	0.04461774383617109	3.5442332082873584E-4	1.0957653772494447	2.5409702018764556E-4	1.3501361181982856E-7	1.1061460440431603	-2272.1232210321077	211.8288162232143	82.11794562075063	168.15812250856607	694.8244739284409	339.601053673646	51	29	5	180	59	0.48855289554322806	1.3658579730514582
575260000	-113832.59635454536	-110913.04026956964	-2919.55608497571	-110913.04026956964	1002.0389448951687	0.04451026910745487	0.36489790786474274	0.060671335901955094	0.014825811924751641	0.046187172815796505	3.475997994369999E-4	1.1765359238877442	2.5208792484362504E-4	1.408976314881203E-7	1.1450768145757235	-2274.6255044709796	121.87386516721247	395.2332213811806	314.9536415969363	646.6250366806654	377.40712641393475	85	8	1	173	57	0.48855289554322806	1.2661809772265349
575270000	-113894.12574790408	-110937.48548307395	-2956.6402648301305	-110937.48548307395	1007.4671870970168	0.038875703762211035	0.3557950197705777	0.057487542642853405	0.020173276942790242	0.041983057402177705	3.494067253326734E-4	1.0808357982665688	2.5414742378314267E-4	1.8915471999174682E-7	1.2112433983072048	-2265.1809567352852	134.61968087078594	133.32896043858435	395.0593687779138	677.6135492284828	352.4592323012924	65	19	3	182	55	0.48855289554322806	1.297139881674941
575280000	-113870.45436437309	-110923.99698240819	-2946.4573819648895	-110923.99698240819	1052.2987086941653	0.03991564949678485	0.3539424231080089	0.058649564256561565	0.016466822009860084	0.044596696523917	3.4848035140442024E-4	1.1479857602047365	2.526044390271544E-4	2.1979108923788988E-7	1.2953054525217989	-2255.1209378752765	127.85494067974749	185.3189896950267	221.19309806637347	738.4053304991018	387.3305003403137	84	9	4	176	51	0.48200703801688966	1.1819586383964378
575290000	-113869.78410071967	-110922.96969901485	-2946.814401704811	-110922.96969901485	972.6624978247056	0.04120226333378663	0.3539424231080089	0.06017014980498999	0.019248154324525375	0.044465536054939546	3.5885417875307525E-4	1.0985042584050093	2.6522388202510235E-4	2.414435598430492E-7	1.318312978346915	-2262.8752513750223	111.7602213279901	154.77373583608667	829.5883918127685	767.7998664857666	447.29661392533785	67	30	57	109	61	0.48200703801688966	1.3042627605772394
575300000	-113872.60237395368	-110927.56905316586	-2945.0333207878184	-110927.56905316586	1005.8685835102976	0.04532602416987334	0.35511629698118347	0.05616089914883292	0.018501357652624333	0.04357940265686577	3.634478938359902E-4	1.0907881808118993	2.6276901058745365E-4	2.1632724421270415E-7	1.268017723672197	-2273.229583105407	150.72833252323002	285.77209372862984	684.91861672416	700.4541368525528	470.95613528611574	93	3	63	125	40	0.48200703801688966	1.3042627605772394
575310000	-113886.85924915083	-110916.38342826406	-2970.4758208867734	-110916.38342826406	949.8010437325912	0.04532602416987334	0.36325488935172096	0.05973602986950058	0.018501357652624333	0.04357940265686577	3.522244460869039E-4	1.1712232760860937	2.577799579718079E-4	2.7652530309943056E-7	1.4311641757187021	-2269.8560080172515	136.86084017946067	751.6104791285139	628.3580432633266	537.5141669405801	1048.1049855276392	91	57	122	53	1	0.48200703801688966	1.2613718410609762
575320000	-113854.35132981277	-110910.88728887592	-2943.464040936843	-110910.88728887592	947.3941809608012	0.04532602416987334	0.36325488935172096	0.05973602986950058	0.018501357652624333	0.04357940265686577	3.539625223037633E-4	1.1405512062837688	2.459229311621149E-4	1.8652918123463737E-7	1.258924540745884	-2283.827848367854	132.72333132697392	571.5713299066209	754.2661464134428	577.9308758433784	407.24379672258954	91	6	179	9	39	0.48137426058452915	1.2795844519788535
575330000	-113835.9948180774	-110886.6755789658	-2949.319239111594	-110886.6755789658	1103.699642915818	0.04523589565574309	0.3764163222761055	0.06145017275821407	0.021982772827980116	0.04357940265686577	3.594954030133824E-4	1.1133160472084827	2.40414938875141E-4	3.781552061899406E-7	1.7411917996083701	-2296.456817862383	127.62370028156407	252.1802801324519	730.8083413796469	461.249991111328	480.4305267070607	84	3	194	3	40	0.48137426058452915	1.4120535326196308
575340000	-113858.86493068199	-110886.50374362682	-2972.3611870551663	-110886.50374362682	1028.3531218995433	0.04523589565574309	0.36806980753515306	0.06121423719694448	0.016848714042509334	0.046876285383153415	3.532729133915381E-4	1.1035179822055556	2.3769206882219102E-4	1.863278478826941E-7	1.2785643677162037	-2311.2102813036017	192.20590578541007	796.122236465861	710.9352148982856	397.9002116290935	712.0474046974127	83	40	163	31	7	0.4969539556115179	1.4120535326196308
575350000	-113866.32363760468	-110903.820872161	-2962.5027654436867	-110903.820872161	1173.685655848635	0.04327808519892056	0.3621482956336091	0.05885268599242337	0.018804574922722694	0.04554805074585782	3.447578195971467E-4	1.0801973398472389	2.3152051795603186E-4	1.8267018929630396E-7	1.3014962898424207	-2311.191633827603	161.22893665227826	713.5979820728516	802.208583843839	655.9734920034383	502.7615802723708	82	56	87	56	43	0.4969539556115179	1.4350104362446776
575360000	-113882.54033339127	-110917.20783925435	-2965.332494136915	-110917.20783925435	1103.114726470421	0.04327808519892056	0.3621482956336091	0.05885268599242337	0.017810959482508576	0.04554805074585782	3.514933776373667E-4	1.151935166299494	2.4134271073399105E-4	1.8807048680532812E-7	1.2748317603863268	-2307.800316210603	116.0274373698483	404.72212071325265	831.7914121024774	659.3439555115285	529.1026548252679	75	22	126	60	41	0.4930414478486111	1.3650723215068814
575370000	-113852.22568384414	-110924.67254228133	-2927.5531415628006	-110924.67254228133	1124.9454834433898	0.042504732575865345	0.3658226895383168	0.05842697714222914	0.016682139281288075	0.04554805074585782	3.5349721662027205E-4	1.1914616943706091	2.2928838750444172E-4	1.4215647327966136E-7	1.188456722829283	-2312.4699966446415	149.56406192291888	268.47727507976253	727.3287992031521	494.4834886137856	571.1679701554286	75	13	145	89	2	0.4930414478486111	1.3384464649642076
575380000	-113837.91877881286	-110925.03653053724	-2912.882248275618	-110925.03653053724	1113.4264287904675	0.043362491914805464	0.3658226895383168	0.054966337264354174	0.01796694911899126	0.043922172065202596	3.549747809509851E-4	1.148548245518395	2.3609855387803335E-4	1.446417611623786E-7	1.1891006571106737	-2298.598677128764	150.04754259935083	145.916479762324	661.7341940269215	442.31253955084844	531.2586707200925	45	42	173	52	12	0.48954959760134537	1.3598804809786265
575390000	-113829.09292349227	-110884.10293614583	-2944.989987346428	-110884.10293614583	1176.4089435953397	0.04174229718127642	0.3486096732970363	0.054966337264354174	0.01796694911899126	0.03911907452081131	3.5235166039517267E-4	1.1147066733777946	2.465152837479187E-4	1.6627886919594967E-7	1.2168176391678895	-2293.7690715203016	154.0184324387062	438.8359599058949	821.5923855903019	341.3814395108326	679.9468087020471	82	26	151	57	8	0.48954959760134537	1.3141910231115534
575400000	-113835.09835064369	-110891.38025528098	-2943.7180953627058	-110891.38025528098	1121.4059703595221	0.043015533988396464	0.35653013222632646	0.05716453752402174	0.018486592903004338	0.04439837267286981	3.5920422273131095E-4	1.2293976379271316	2.4026314705259547E-4	1.9740500598617085E-7	1.329737156428824	-2302.6226907261066	129.66847714940232	543.7378930406456	804.620046846578	341.3989519472693	959.4541248474633	87	4	202	25	6	0.48994214540929054	1.3157840987410523
575410000	-113820.57403177276	-110890.83975810291	-2929.7342736698447	-110890.83975810291	1175.7630248622595	0.047865652357855705	0.37078199392187716	0.05716453752402174	0.018573681390542173	0.04439837267286981	3.535108431160772E-4	1.2130441970428913	2.272487343267637E-4	1.6117436531377434E-7	1.2899349912349387	-2321.9859635460093	141.121488674314	178.42407862653926	808.6771696642136	441.7002916982802	564.3106133732235	49	34	179	30	32	0.490994972205835	1.329965258336748
575420000	-113859.02484699788	-110922.24528696075	-2936.779560037131	-110922.24528696075	1212.549066541279	0.049280429745120514	0.3813384773790767	0.062050943009713574	0.018134687840828022	0.04234700551441921	3.5159983248907607E-4	1.2546894939728623	2.2340799339299548E-4	2.1190476302802676E-7	1.425616987801515	-2314.633600187753	544.4210003910813	135.17869929768375	696.4187053147591	547.7203696168962	599.7139380733088	18	69	168	49	20	0.4938867219328064	1.329965258336748
575430000	-113849.98122938079	-110908.46609634181	-2941.5151330389754	-110908.46609634181	1185.9987395980615	0.046648427771802184	0.3708988079736121	0.06395729633936424	0.018851725968375994	0.04565994583894378	3.636607271159367E-4	1.2162298228060928	2.3126939002979195E-4	4.967520176053932E-7	1.9660024229624056	-2311.1827514569595	272.165517371203	159.4468054140848	707.6755621925613	701.6688610982735	593.0184292420897	7	79	218	18	2	0.48929979043434313	1.4033034268619502
575440000	-113875.26499633626	-110925.28521613314	-2949.9797802031176	-110925.28521613314	1293.6292602099131	0.04797988612003125	0.37422756574930144	0.06395729633936424	0.018851725968375994	0.0437853908148105	3.6569408059731464E-4	1.1843692569198205	2.2548953038965363E-4	3.184648121653174E-7	1.5932443589851744	-2292.4688650616176	330.28026077967564	142.8151558807804	663.1009413104096	586.1144703769423	1798.6708921968736	9	80	139	91	5	0.4866156584808016	1.4033034268619502
575450000	-113864.34817437413	-110896.05380382661	-2968.2943705475163	-110896.05380382661	1269.6187142976	0.044715176073995146	0.3708095350626454	0.06296670659496442	0.018495882665460702	0.0442106883227212	3.4989671921208836E-4	1.204769262485287	2.2091515709341995E-4	3.325408273911284E-7	1.660959604993465	-2299.3603545313904	173.34683104729848	140.29662025507776	687.0804324715782	1067.241430755777	665.8678252751838	18	72	133	19	82	0.4887084187710648	1.30186303511601
575460000	-113840.87479976084	-110904.53957548062	-2936.335224280222	-110904.53957548062	1203.660592774466	0.04395402326836139	0.3630601829157505	0.05629735730982459	0.017854112610284086	0.04240068967029256	3.4789001951793377E-4	1.154666554034741	2.214590519699137E-4	1.7406533487963579E-7	1.2597978357393247	-2288.7906380105637	133.1215755473409	201.197132968209	614.1632620528464	729.8971068412982	509.6765561344987	79	14	88	102	41	0.4887084187710648	1.30186303511601
575470000	-113827.39058274071	-110913.55422858613	-2913.83635415458	-110913.55422858613	1376.340119287167	0.04609777709222698	0.3671758814179711	0.05629735730982459	0.01670097446489452	0.04404446396576649	3.656664469171805E-4	1.2343747388238515	2.1344142787654694E-4	1.3697345484950877E-7	1.1621958277561448	-2311.7400296096903	155.7913949125893	496.6911467203568	854.6300592415893	695.1519372848295	641.9392811630888	79	22	124	84	15	0.4913996216222015	1.3825192002052382
575480000	-113859.08293669253	-110926.17897765718	-2932.9039590353523	-110926.17897765718	1381.0849676880669	0.04609777709222698	0.3628712331282056	0.05914991048918778	0.01670097446489452	0.04404446396576649	3.655534742495154E-4	1.2408530611763129	2.1446636427068487E-4	1.573109583040989E-7	1.2006094911155807	-2300.6008505569594	116.94500169330439	694.1529526323882	748.4456411757178	579.4094148528893	1207.0452060443647	84	123	76	33	8	0.4959898434853457	1.3672489868359303
575490000	-113854.68154543548	-110936.23775097611	-2918.443794459363	-110936.23775097611	1395.8114965782722	0.04100299263470201	0.36416506823739586	0.05914991048918778	0.015886138775819708	0.04430154131446705	3.5944210642424834E-4	1.1676704548653842	2.13791388859392E-4	1.131162191565672E-7	1.0986811289605143	-2320.0893185691716	186.34855519629417	759.1013383378503	762.8894602297545	451.6267209530029	346.18946815634115	86	122	76	37	3	0.4959898434853457	1.3005672937091568
575500000	-113861.7976376454	-110932.5043490643	-2929.2932885811024	-110932.5043490643	1274.2374296417481	0.042402289759904364	0.35940588129033774	0.058658688905135405	0.01862229466265466	0.046694621833600035	3.822639627364313E-4	1.188226407143443	2.2401588947145107E-4	1.7553068557946303E-7	1.229739306275659	-2320.016482374257	147.79659763180987	374.8627199778059	813.282123603049	894.5263644209425	657.7324661221583	83	3	119	21	98	0.4816450200955848	1.2544785415108597
575510000	-113897.9864235933	-110946.7307442402	-2951.255679353118	-110946.7307442402	1273.0809751879103	0.04398841728068985	0.37332973084165877	0.058658688905135405	0.01765177048166106	0.046694621833600035	3.783437390186915E-4	1.1695587821283646	2.235943355293461E-4	1.8623271923786105E-7	1.2272395967748928	-2309.834955972372	126.15246543061342	484.4734633767609	767.675722154457	532.7332321028593	870.5234548078636	79	43	105	92	5	0.49516950836174434	1.3620989134052517
575520000	-113857.17147135378	-110927.4720858526	-2929.699385501186	-110927.4720858526	1374.6744328012599	0.04398841728068985	0.3721860356177538	0.05736997274697414	0.016958174978120806	0.04252389396483759	3.5389088792560396E-4	1.2121524725866577	2.192549060447967E-4	1.6520477020301648E-7	1.2647136333126736	-2304.8643870241876	176.50385099952535	506.1780732684234	717.2870250485926	517.4995857202524	1193.9544365398965	82	39	141	61	1	0.49516950836174434	1.3451627396446402
575530000	-113862.2190738319	-110923.60900411206	-2938.610069719843	-110923.60900411206	1450.7973664750314	0.044888697019654984	0.3411995543036862	0.059596607928707995	0.016164436568444844	0.04085609458856701	3.6446144976153515E-4	1.2563350815200576	2.203362824411783E-4	1.5673926413170398E-7	1.1923770700188427	-2303.9435726545894	169.6774773362411	659.8323982313376	747.9461527333959	296.4678400163001	678.7602254300859	88	36	138	54	8	0.49344187629215236	1.346013141707436
575540000	-113862.78684993988	-110922.45154073807	-2940.335309201802	-110922.45154073807	1283.425688183487	0.04416640386615285	0.3411995543036862	0.05720083880923524	0.019326992484943354	0.04577306150026041	3.5511027503643027E-4	1.1490111812109964	2.320943229438527E-4	1.2427817699194917E-7	1.092397979834941	-2300.7109066767634	127.93223168707219	517.7909024767026	777.7564673113751	338.6426688161464	690.2664352321461	85	45	141	46	7	0.49344187629215236	1.2355505312403907
575550000	-113843.638859463	-110919.7205503317	-2923.9183091312975	-110919.7205503317	1164.4863400187853	0.04416640386615285	0.3645033695058941	0.05720083880923524	0.017716453524206307	0.04314048760264491	3.684911888025798E-4	1.203979725780756	2.3824601848840634E-4	1.697776808345966E-7	1.2396159444120718	-2298.7178889097495	184.57861952632462	632.6637820495486	764.8560685755241	371.85013773724097	625.6076522711429	94	14	155	38	23	0.4842948461960538	1.3407260560863723
575560000	-113869.71276865342	-110942.1508333388	-2927.5619353146126	-110942.1508333388	1352.8972423220584	0.04648122819488402	0.3645033695058941	0.05822349358028368	0.016419469580659544	0.04810550832040133	3.6441026098008787E-4	1.1646995648991514	2.295536402097939E-4	1.749433691571977E-7	1.2231085271399424	-2279.128130258099	130.7136987566444	335.04167224136313	726.6173151521731	376.3819796451175	783.3882049674996	86	10	177	42	9	0.48229616790852575	1.2720654869694359
575570000	-113880.03912575074	-110932.90874037931	-2947.1303853714307	-110932.90874037931	1368.2926143007608	0.04648122819488402	0.3653675074963587	0.05822349358028368	0.01857310598375231	0.04049375050445493	3.395757861342118E-4	1.246115507107835	2.06178391614016E-4	1.7512938609249386E-7	1.3206572642329302	-2312.285489005182	160.61081857969276	188.05161866989573	768.8344684374532	405.5511554646008	811.3484029653894	57	29	183	48	7	0.49530259500381263	1.3541812549979435
575580000	-113872.88590457842	-110925.91802028159	-2946.967884296826	-110925.91802028159	1336.872558620452	0.04762237761670203	0.3653675074963587	0.05766815442121591	0.019577276944325983	0.04128793537670329	3.5836728465905626E-4	1.2430282881448063	2.23263152696494E-4	2.4441595936530103E-7	1.4186650804134728	-2298.6563270579386	173.75180013013394	521.406803418367	883.4535238825952	719.6603672066693	389.98413403874747	95	45	130	1	53	0.4806861347972111	1.2976306314267936
575590000	-113856.09005747414	-110938.11144528088	-2917.9786121932616	-110938.11144528088	1248.7220363944296	0.04762237761670203	0.35701873208574564	0.05766815442121591	0.020652660529433983	0.040551392650017615	3.519665452211998E-4	1.1615661471562095	2.241790142709452E-4	1.2672168541902072E-7	1.123393323938559	-2285.375783444364	158.37722463502237	155.0473778287702	633.1880327889628	268.5354356037031	767.2587048135416	82	8	179	40	15	0.49010040030566754	1.2976306314267936
575600000	-113859.61997196954	-110932.24179001119	-2927.378181958348	-110932.24179001119	1268.2597616352937	0.04231356719000006	0.35880045557168433	0.06041777996815614	0.020843034563242116	0.040551392650017615	3.499729471584372E-4	1.1255014463418989	2.141532184430735E-4	1.2545673592346213E-7	1.140480627118497	-2311.752932599051	144.03849314889257	429.0045556988957	737.3483107704632	384.7415962738382	894.336304665682	89	8	183	33	11	0.49010040030566754	1.2746785862254866
575610000	-113862.38620949343	-110943.74256001944	-2918.6436494739955	-110943.74256001944	1305.9522567536108	0.04231356719000006	0.3334511809743969	0.052997905992477584	0.01565280946655811	0.04280227582384503	3.540593070917692E-4	1.1694170936545512	2.1601695639190103E-4	1.312733543154082E-7	1.162111819953995	-2308.21648784285	153.73928384054997	670.3700885345211	828.1106732077931	504.34261140141655	816.1611824127683	94	13	151	59	7	0.4835792180402413	1.311688344594965
575620000	-113890.95046079694	-110953.110786423	-2937.839674373949	-110953.110786423	1277.5447386348876	0.038793531990237606	0.36103402850383953	0.06107537984249263	0.01565280946655811	0.039630045172373875	3.6317245544411204E-4	1.174596642498034	2.1646567257333957E-4	1.6006290784003018E-7	1.1881920135271695	-2303.235818957601	156.02528418116896	865.9865356071301	840.1268285723838	358.8663325542325	786.4797361229265	96	18	162	24	24	0.4795875846080688	1.2886785298734864
575630000	-113861.09758669553	-110913.54342771682	-2947.5541589786967	-110913.54342771682	1336.8717765572599	0.042144599180186766	0.36103402850383953	0.05621139723370981	0.017929925896628205	0.04618012283067436	3.4680385484334733E-4	1.1456532528785819	2.1037173467239052E-4	1.4132289256125494E-7	1.1598975844542219	-2303.119974784528	113.41422335476874	215.21780840872236	767.4909205273484	772.5519809711236	530.6200932378871	77	10	181	6	50	0.49541010790002965	1.3371674078783282
575640000	-113860.2703982397	-110905.20509180157	-2955.0653064381377	-110905.20509180157	1291.3873120423236	0.04167878398976218	0.36103402850383953	0.06235132471656886	0.015658717162569974	0.04564609829776229	3.54699648922683E-4	1.1784296036486757	2.1477866345317258E-4	1.8903724709009783E-7	1.286371309000869	-2297.0321575690555	210.09435937494712	116.91152312565421	662.7927147936093	479.42280159847104	882.5721813245049	5	81	202	25	11	0.48931092570198853	1.3649944177454214
575650000	-113839.24993273162	-110911.82253649912	-2927.4273962325005	-110911.82253649912	1329.7737465615032	0.0444213174116258	0.3630002019938678	0.056016283179549854	0.01876358106181796	0.04564609829776229	3.5517262638446823E-4	1.1460077340048165	2.1312859459189548E-4	2.7365451010113946E-7	1.5928273228597496	-2305.2563435172706	224.9129778339261	157.38586705191392	748.7080418815932	780.2817784792445	561.9131327972885	8	79	105	77	55	0.4901210297433693	1.2685536269719155
575660000	-113824.63119307972	-110899.48422222353	-2925.146970856187	-110899.48422222353	1279.4055000794397	0.04258265166208527	0.35418987133680213	0.057732531743029294	0.017942661108536817	0.045409034760317865	3.5286966164512824E-4	1.2043489527535804	2.1605220159884905E-4	1.6308523263291543E-7	1.261305848097491	-2299.6898910687464	1550.831532734044	156.59002852789925	538.6512401613263	727.7755142469795	600.9066234514378	4	79	41	138	62	0.47763098277742205	1.2286328442832393
575670000	-113864.56333880498	-110915.5255282174	-2949.03781058757	-110915.5255282174	1356.396895986722	0.044421255678136505	0.36117281626633296	0.057732531743029294	0.017872802484373757	0.04741682581588804	3.677961558714588E-4	1.177140661989362	2.1875774753229627E-4	1.6413030937719487E-7	1.2042454245736478	-2308.6494333375153	209.89352730786112	125.32145645591628	459.15147945998154	657.792629856885	1367.5630349872536	15	59	75	173	2	0.47421918626602294	1.2723003388027405
575680000	-113822.08810490629	-110907.34971307196	-2914.738391834321	-110907.34971307196	1413.0028455463644	0.04415162777607195	0.35638177660908343	0.05805797527194975	0.017872802484373757	0.03914857113605689	3.567774992812165E-4	1.1882128970603558	2.1031687127239302E-4	1.7470588772798177E-7	1.3328892822590563	-2316.946346703637	129.04587704013787	202.47003675580766	661.3526476935799	776.7087455375687	577.6658891874514	34	53	59	151	27	0.46806627203189993	1.1152339256162171
575690000	-113851.05282269228	-110919.44805161757	-2931.6047710747084	-110919.44805161757	1492.1287454959358	0.043228983590526494	0.35638177660908343	0.059968633162823796	0.017872802484373757	0.03914857113605689	3.539190075256866E-4	1.2763603418827252	2.135905353987199E-4	2.7160692532760915E-7	1.563478602305556	-2312.22391511718	135.39297433987494	236.20638381874255	773.3202084754686	597.0957044378093	506.15302831587115	84	8	98	95	39	0.46806627203189993	1.1562500525426205
575700000	-113836.58839210891	-110926.51293322007	-2910.075458888843	-110926.51293322007	1335.7875278416452	0.04462067682790243	0.36635053338672313	0.05761787922321565	0.017872802484373757	0.043907832737626634	3.59958319757699E-4	1.1391951738863428	2.1291585964070158E-4	1.9226462604814183E-7	1.3828534223416002	-2313.048050623151	147.14888148771502	264.23607217057656	718.2271042359731	248.076683709306	627.0886349923728	70	24	191	19	20	0.46806627203189993	1.1579623588674959
575710000	-113817.43073163036	-110901.04086964013	-2916.3898619902307	-110901.04086964013	1278.3568902201082	0.04640819643789599	0.36635053338672313	0.05289039840858935	0.018644099224197273	0.04645733456273371	3.525138777038763E-4	1.1647036122312033	2.0679809315952207E-4	1.385617082405108E-7	1.1934222189148835	-2317.198397244606	120.97063786987577	235.79606733279914	752.6674194121872	429.3212675916427	723.5670262319867	84	8	199	16	17	0.48299194315805055	1.335448841159337
575720000	-113839.3412241281	-110916.54625478704	-2922.794969341061	-110916.54625478704	1187.5528283137837	0.04640819643789599	0.345256124757135	0.056542821059740934	0.019444298811205556	0.04645733456273371	3.574294721571755E-4	1.1258876899484414	2.1694609629800018E-4	1.1792942783063902E-7	1.1068793317603745	-2323.6026623433922	148.9524931764574	171.19404446150514	739.782585221326	593.3109523191424	551.9305540702388	66	23	200	6	29	0.48021543983809667	1.3067053668670485
575730000	-113837.77335120844	-110904.19152434767	-2933.5818268607686	-110904.19152434767	1195.2743825705445	0.047510213725192804	0.3746263391855046	0.05963664010747736	0.017367126743904858	0.041933553199384015	3.442531436594644E-4	1.1993957883025725	2.1691820700717786E-4	1.497214463573613E-7	1.2548523577043065	-2325.114588756236	206.19301514669817	606.6589976725948	853.2539307682649	195.7250176415789	560.024349863563	94	84	113	5	28	0.4791466162251055	1.1994585858694176
575740000	-113838.46791275522	-110919.05318123745	-2919.414731517775	-110919.05318123745	1317.8468230212932	0.044814646515656587	0.3655358518514292	0.06066497838312477	0.017703781831222332	0.046406174546275256	3.454457792726473E-4	1.1066490173096066	2.156644291939475E-4	1.1168427714947796E-7	1.1107736764374994	-2315.326426195768	198.5516872058965	545.0259625333588	711.7927040128175	413.1951414875511	572.6408152370561	95	18	174	23	14	0.48378151163416966	1.232898488540491
575750000	-113898.94102276166	-110952.62314135178	-2946.3178814098756	-110952.62314135178	1236.7993543787757	0.043827947321388776	0.3594005272287363	0.05353283831136282	0.01874187581728114	0.045556469274750135	3.5518996269975846E-4	1.1527865423642114	2.214529049297912E-4	3.293028233930483E-7	1.6379806151966139	-2300.1935211317723	153.72086892634573	467.4263992831374	762.8207402231436	405.3583958506389	553.7895386132976	91	15	185	24	9	0.48378151163416966	1.3156129775735967
575760000	-113896.16044514683	-110949.72178494738	-2946.4386601994474	-110949.72178494738	1281.185891556318	0.04623158189075171	0.36989574869008196	0.05570111563076791	0.017074542628552125	0.04140303517302245	3.3914517633207666E-4	1.1818142682954214	2.0911454293121354E-4	1.668001762882492E-7	1.2649743264469955	-2304.0071558106647	107.9359894845304	157.5011649527612	642.9270117310306	710.5872151653837	589.6713984103692	27	68	168	5	56	0.4755425156575856	1.2133996904824973
575770000	-113872.9812390176	-110919.84151897547	-2953.139720042123	-110919.84151897547	1287.653540371914	0.04058744432130754	0.36560522330968775	0.05570111563076791	0.019049822111638342	0.04997676591582892	3.536071107899443E-4	1.1483565980878172	2.1777469022178387E-4	1.324166311752636E-7	1.1017434171473606	-2302.202348292464	205.44452473148084	160.70171255565322	245.5385723085257	763.8905770411222	576.1584237255809	3	90	12	190	29	0.47198825266252603	1.2357345953351047
575780000	-113857.07332075186	-110901.96158440388	-2955.1117363479866	-110901.96158440388	1361.7532348095417	0.04627510048752705	0.3646155243853412	0.05612868623274739	0.01892156976461183	0.04763803607273652	3.337674171231896E-4	1.1370620619350633	2.068797996053834E-4	1.8879557703818286E-7	1.3203402966894855	-2296.048536136014	122.5322931279685	137.81475823597748	351.08300839085354	744.1759681153887	448.79035641458415	35	53	7	215	14	0.48678931504084083	1.2357345953351047
575790000	-113881.97549439575	-110917.17836415244	-2964.79713024332	-110917.17836415244	1413.6577550878667	0.044314573963800716	0.3646155243853412	0.05735334291394609	0.018621316875588635	0.04763803607273652	3.318061839705432E-4	1.103092655865422	2.0737404423992671E-4	1.5936207906114153E-7	1.225722173457706	-2301.4566790545546	245.7755482456378	133.34366683648625	349.3288744831698	759.2951604971862	431.44002605396474	5	81	5	203	30	0.48817421623766866	1.3716825100017964
575800000	-113901.2390071148	-110933.85228742476	-2967.3867196900414	-110933.85228742476	1283.2860290244982	0.043990653831936635	0.3646155243853412	0.06307878192954941	0.01862897599188256	0.04763803607273652	3.442783482513767E-4	1.1506837709870017	2.1850182632334242E-4	1.9737077860679322E-7	1.3087028184140244	-2311.790220106434	236.89665579013413	147.27989229444134	193.78284403931633	600.8966530646658	565.2999871970014	8	74	9	230	3	0.48350243701050777	1.312649872031389
575810000	-113895.20021408805	-110936.88546122148	-2958.3147528665786	-110936.88546122148	1290.7185961439611	0.04200383529339226	0.3646155243853412	0.058382146299675905	0.0187786501194415	0.04109153399470082	3.3083350130487396E-4	1.1953729276291896	2.1487185348568466E-4	1.8598627034294898E-7	1.3650898324135545	-2313.884210284352	185.9923540082301	147.48166249283153	227.78209585608099	759.3401802593772	509.0985953882386	6	65	20	206	27	0.48350243701050777	1.3005881853018246
575820000	-113900.21202600942	-110936.51231743378	-2963.6997085756434	-110936.51231743378	1340.6472442721865	0.046685411605586286	0.3646155243853412	0.0630324433236913	0.0187786501194415	0.04594522726316271	3.2855630517127766E-4	1.2011953724673718	2.0150792622890075E-4	1.8030408867547436E-7	1.3543030875478517	-2330.09956654574	194.47804905705775	223.3900545490098	683.7494841451805	735.7313568993216	891.897236859788	83	9	51	62	119	0.48538783133258223	1.3244680119874608
575830000	-113912.5538158927	-110965.13434075592	-2947.4194751367745	-110965.13434075592	1200.6884654607027	0.046685411605586286	0.36269774155691015	0.058710854688387826	0.01933848324600526	0.04594522726316271	3.397644150156338E-4	1.1869837309764286	2.2149727188516263E-4	2.3368515888563166E-7	1.468925414635078	-2313.294877461703	159.45733001780596	289.6970919813203	651.9668376168304	1420.2207349219927	520.5318876784733	93	22	128	32	49	0.485584755408663	1.3539487105694292
575840000	-113908.1535918647	-110945.50695577166	-2962.646636093032	-110945.50695577166	1285.5359419449767	0.04559343367865962	0.36269774155691015	0.05604935257598971	0.015283096244197495	0.04175639990665586	3.281654348012804E-4	1.227032196145603	2.1576958061072588E-4	1.566999267938537E-7	1.2637918895938192	-2320.6920559788623	158.95901895904828	478.69903210732895	867.9174304795494	979.6537228810955	583.3336646967907	86	51	143	8	36	0.4834301688504115	1.295160981291135
575850000	-113884.17609834824	-110964.01903403287	-2920.1570643153727	-110964.01903403287	1247.3820077532841	0.04559343367865962	0.36269774155691015	0.05505776833119793	0.01911575829948598	0.04175639990665586	3.3297991435496984E-4	1.1860794891724211	2.1252111524472044E-4	1.344338761036755E-7	1.252078805514308	-2323.6696060168383	149.01552138440954	500.35214334729034	947.7206480567278	1168.8953965046653	719.1298757851939	93	60	133	2	36	0.4949864290282459	1.3292459448221043
575860000	-113834.2564194634	-110933.60636859291	-2900.650050870487	-110933.60636859291	1392.4823248043401	0.04666109502285623	0.37342290778089343	0.0538652466056168	0.019644154979361193	0.04638491736826144	3.5313996458298015E-4	1.2052355803828154	2.106628314877401E-4	1.4519622200300743E-7	1.2522084726486464	-2315.8047852756854	124.72098598573915	470.23561762213365	820.3406802813116	115.28134065118941	403.01180922477477	87	55	156	14	12	0.49512983678318806	1.2727299056996424
575870000	-113844.63380436941	-110920.31737837024	-2924.316425999181	-110920.31737837024	1462.4322283808435	0.047354498080204	0.36999451881375806	0.06040849067198862	0.019325910020447253	0.043841425450115754	3.4372370370731983E-4	1.162673932545385	2.1216998469268826E-4	1.9528408197729223E-7	1.368394753721446	-2299.488235727203	141.4950393888205	480.6064200057372	984.8526511988912	853.1243568763489	521.6890119907699	92	55	63	72	42	0.4941185312618237	1.3035009287362094
575880000	-113886.19814413472	-110962.27372725934	-2923.924416875381	-110962.27372725934	1382.9861928255486	0.045296318071680254	0.36999451881375806	0.058119487096036995	0.017035633602504752	0.0455338716669265	3.454070147075495E-4	1.1989698563621423	2.1858111225652143E-4	2.458076878431982E-7	1.4903100384050252	-2301.016558933855	137.8703450717582	488.31630723684276	752.191177303537	867.5681562146867	477.0215796234065	94	48	94	43	45	0.4761338499277891	1.2527798412670992
575890000	-113911.87840691168	-110972.12215098053	-2939.756255931155	-110972.12215098053	1433.8488603990713	0.04236384826585908	0.35804239883827993	0.058119487096036995	0.016906934957509948	0.0455338716669265	3.3398112506424977E-4	1.1298509342316319	2.08876315783892E-4	1.2595846775905377E-7	1.1788858478664523	-2324.715199599993	185.95798820587686	432.5063358074425	901.9093862999339	1361.2994495699493	529.59469109599	92	53	121	20	38	0.4761338499277891	1.1895578528040347
575900000	-113883.21411200138	-110959.12194736036	-2924.0921646410225	-110959.12194736036	1376.8775363206994	0.04791534720604923	0.3601088981655084	0.05823014955461088	0.017560444543345134	0.043258460064824006	3.44524462539657E-4	1.1294098091645879	2.098332998949112E-4	1.8373752222894386E-7	1.3948261060240963	-2325.3901349714374	172.25731658813862	478.06992595878575	918.4525230307562	864.1517517172852	361.70993991231825	82	40	167	2	33	0.4761338499277891	1.2316044873365328
575910000	-113883.61807561338	-110956.8163512012	-2926.8017244121843	-110956.8163512012	1420.0186341776575	0.04541584141440873	0.3601088981655084	0.05823014955461088	0.017560444543345134	0.04500927777039115	3.485110079843881E-4	1.2009570315007099	2.1893889262352654E-4	1.5770758959814438E-7	1.249596494112149	-2305.657543722624	147.24636316861762	400.1908695670415	799.4913852457851	1100.1170322504433	496.18404775718903	89	52	116	39	28	0.4761338499277891	1.2316044873365328
575920000	-113896.72666430003	-110960.37799505125	-2936.3486692487727	-110960.37799505125	1581.483696192224	0.04681284169349432	0.3632746198935854	0.060475470795087145	0.016198473599314478	0.043892970333393094	3.564868454370928E-4	1.1981922685850104	2.1690215717075118E-4	2.754200494050562E-7	1.5518211908298605	-2311.6394448046335	189.60811880398248	655.8876734954487	784.1747837870705	382.29264709338366	713.2831192168611	89	89	117	12	17	0.47575550855637355	1.3466860350660073
575930000	-113878.35019826799	-110945.25028587983	-2933.099912388156	-110945.25028587983	1533.9541576223287	0.046915644915758926	0.3632746198935854	0.05494702691559767	0.0191409123548782	0.04050234027095686	3.4755722676061047E-4	1.1930546334252965	2.1107476086600253E-4	1.4664577332053053E-7	1.2018116860443084	-2302.5328200133436	146.30197728908246	676.40720223805	824.8306875009292	1082.814456059586	437.64073191608855	94	72	127	2	29	0.49195838417968374	1.357966490839851
575940000	-113879.49891823837	-110937.36488577868	-2942.1340324596977	-110937.36488577868	1446.9375509119054	0.046915644915758926	0.3578763134813243	0.056477486434400634	0.01970555539316031	0.04440181790912667	3.677772556261449E-4	1.219175599714242	2.2632960919738616E-4	1.8238336282554755E-7	1.271920000049341	-2317.4374191768006	209.41004816298903	919.6987313291597	757.6614277376011	488.0235510346416	1478.6149870124925	92	20	173	35	4	0.48276881831685226	1.357966490839851
575950000	-113874.99608869187	-110925.566557058	-2949.429531633875	-110925.566557058	1518.9662585069	0.044704455330754005	0.3578763134813243	0.056689422012509545	0.01970555539316031	0.046988101511342445	3.512562022064927E-4	1.2295149696477756	2.1582596181722477E-4	2.3449242093068637E-7	1.4236254179927648	-2302.137570152682	158.88250230221328	703.6131565089007	881.0917583433177	542.5469551509448	604.4679551718461	84	70	111	38	21	0.4825735704044257	1.216996428721704
575960000	-113887.97571699647	-110944.16349327451	-2943.812223721964	-110944.16349327451	1374.9038615723946	0.043683992313354535	0.3578763134813243	0.058686189289960576	0.01669954732914326	0.04485355241406928	3.6208613921142783E-4	1.2457370859842751	2.3237163553190527E-4	1.753760933003428E-7	1.2133028581933984	-2280.472784477417	139.74159995042035	227.90285153975023	594.2311807998091	760.6308646978566	412.2299218901524	81	15	156	18	54	0.4825735704044257	1.351776516737194
575970000	-113863.82256478319	-110936.24556359868	-2927.577001184501	-110936.24556359868	1395.7630532493363	0.043683992313354535	0.3578763134813243	0.060282673008475306	0.017298583725443965	0.04313220789627502	3.7101225731666693E-4	1.2142260368173543	2.3016186298436598E-4	2.2661443015645113E-7	1.372726076547109	-2302.134202648895	124.61689112677449	470.76369406541386	691.2395033104884	686.2511930223263	273.92238035068647	77	30	147	42	28	0.4840496139632297	1.351776516737194
575980000	-113882.07571542927	-110965.15238331757	-2916.9233321116876	-110965.15238331757	1329.071975702561	0.04570438775597433	0.3578763134813243	0.06033556183793076	0.017298583725443965	0.04479638382826948	3.5600433569674085E-4	1.2324058406357596	2.198950799521213E-4	1.388799116644076E-7	1.1884945903274862	-2307.5296698796174	123.17108493211096	229.93272957888058	721.5435615100527	955.8616115320449	426.20127895722203	76	20	156	36	36	0.4840496139632297	1.2315912994913571
575990000	-113859.03801837933	-110932.85533743491	-2926.182680944412	-110932.85533743491	1039.5387588994224	0.04567657338587204	0.35535656963147955	0.06054268330903966	0.017423446314932707	0.044409061788114566	3.5745161972709836E-4	1.2342718722750399	2.3645800975121589E-4	1.5235787008210738E-7	1.2318843882180872	-2316.833428814746	119.37691963554406	270.17468272299453	811.8412318699047	359.65060736008377	501.4197285521308	75	10	209	15	15	0.4799717388527511	1.3186569964443362
576000000	-113830.63281538484	-110911.26512871574	-2919.3676866691153	-110911.26512871574	1001.1667457695773	0.04613659128100283	0.36229495903841213	0.06054268330903966	0.017423446314932707	0.044409061788114566	3.7045938636147885E-4	1.2369554759014336	2.516639960322078E-4	2.5054884506863203E-7	1.4676377771371223	-2310.3572310532586	126.19843176897675	376.60716283508185	831.8084685053913	294.32102673660006	1069.486794267184	74	23	198	21	8	0.4779443689878416	1.3579130980815135
576010000	-113843.50840867768	-110926.7008357284	-2916.8075729492652	-110926.7008357284	993.2882571062285	0.043993759798556666	0.37091250714231094	0.05970536169563358	0.018421896001276326	0.044409061788114566	3.727572527206121E-4	1.2542195127112952	2.601704063096616E-4	1.89046187149116E-7	1.3326620060573686	-2319.8435727384012	162.53917291736687	156.74393780926977	710.1339166636039	999.4861781341104	331.72763300441983	17	66	186	28	27	0.4779443689878416	1.3131071592817574
576020000	-113879.94445771987	-110949.96493330188	-2929.979524417998	-110949.96493330188	993.5960274192997	0.04521316602622459	0.37091250714231094	0.05515701753093164	0.018421896001276326	0.044409061788114566	3.680386252980151E-4	1.266004695687632	2.3932358976898145E-4	2.13452099867327E-7	1.397783123668437	-2329.383643127898	134.00962636492625	238.41247722437947	701.7959260742865	199.20002632769416	387.4850874032596	34	64	195	10	21	0.47703902910250734	1.3131071592817574
576030000	-113868.61459153001	-110925.39131517135	-2943.223276358666	-110925.39131517135	848.6560673761563	0.04521316602622459	0.3504376992526497	0.05515701753093164	0.017389877004580806	0.04588532921954567	3.549920410397263E-4	1.1832947508790088	2.4554158899363007E-4	1.4439238800735224E-7	1.197004616092607	-2325.2917171760973	141.62971234550537	568.8235469257289	698.4822262228195	255.7042676117259	583.3038774536608	85	22	181	21	15	0.48975294182700824	1.3732079191600146
576040000	-113865.66119669621	-110925.19347547868	-2940.4677212175325	-110925.19347547868	1013.3383742696865	0.04087299079455754	0.36692051928397773	0.057964799604940234	0.01700588584387452	0.04588532921954567	3.539911867987634E-4	1.1720465834767522	2.3879083711168011E-4	1.7263711872924432E-7	1.2868091653901401	-2316.3566370093304	179.85227106145507	418.2575972027007	883.0519755408425	324.89158346397136	665.9763979863337	82	33	175	27	7	0.4851484734899694	1.2933074258787112
576050000	-113826.07841450367	-110896.93538313126	-2929.143031372409	-110896.93538313126	1002.1326800044131	0.04781752340816603	0.36692051928397773	0.06240411052804117	0.017881162363026174	0.04588532921954567	3.5989372416073384E-4	1.1764658339037741	2.4480789146259243E-4	1.910670050894515E-7	1.3528383954809482	-2327.743043624516	181.46347441203602	521.4324426957965	876.5012446707703	1481.0299110334176	300.31044779676154	85	42	149	9	39	0.47111474256063285	1.1916883580031816
576060000	-113831.32021372423	-110912.16488844104	-2919.1553252831995	-110912.16488844104	1083.7292544358454	0.044702008406015646	0.35954989426458184	0.05202645342404407	0.017881162363026174	0.047876924955512164	3.4899166420033714E-4	1.2194723034721606	2.3712622506605682E-4	1.4914737972160738E-7	1.2817897072444882	-2330.2339941958194	161.1075247234648	582.8436934566398	894.1034745090095	1089.4857611059738	300.45770433821866	80	64	60	91	29	0.4885559286255948	1.2306870083137436
576070000	-113805.29312384245	-110918.38292845375	-2886.9101953887043	-110918.38292845375	1022.0089299881043	0.047228488659834034	0.35954989426458184	0.05730007363474935	0.017881162363026174	0.04606580465970562	3.535513707141376E-4	1.2298460830397397	2.30776000312819E-4	1.435181951074053E-7	1.2820023699353942	-2320.2249764319354	165.5828927077337	526.659103659578	726.150007660884	1401.3051830294569	359.9233889610175	84	35	74	77	54	0.49145874816076246	1.2491571083192607
576080000	-113822.1843399062	-110919.75745430484	-2902.4268856013614	-110919.75745430484	1087.2052694439506	0.044790724619042405	0.38199793823676553	0.06481401118950918	0.017881162363026174	0.04606580465970562	3.6669951018656087E-4	1.2693576030164224	2.329967216786195E-4	1.860840795888192E-7	1.3779249890025287	-2340.855066433911	215.87608153305968	463.18143038053944	426.1059949073245	843.5824723876839	332.6004419258739	65	6	45	167	41	0.4855458889582718	1.304215232346655
576090000	-113805.34836363622	-110896.89481773054	-2908.453545905678	-110896.89481773054	1039.7433303043215	0.04571265202083551	0.36506375409875974	0.06181438803842214	0.01762909549118489	0.04606580465970562	3.6776432573890484E-4	1.211253870790652	2.4647521453359023E-4	2.6279893628052456E-7	1.565854757204316	-2329.3252102788415	215.97116786705877	436.80004554585526	600.7069883426115	893.9418347861094	355.92304719663576	80	18	49	142	35	0.4827144407094257	1.3438444941546095
576100000	-113846.65640237728	-110920.63294293213	-2926.023459445152	-110920.63294293213	933.6963105549328	0.04363810857098862	0.37236309299839493	0.05938079145694192	0.01823098814329627	0.04606580465970562	3.600818902512432E-4	1.1932729362616368	2.4509119073132284E-4	2.754294028780755E-7	1.5866588155333072	-2321.9998339910603	188.84580058448483	488.12666051820634	748.3384033940577	964.6027626798857	742.3292077567295	86	69	5	14	150	0.4819159574700838	1.2586185309773021
576110000	-113822.44206970019	-110926.84461581285	-2895.597453887347	-110926.84461581285	880.5276359292747	0.04275507793970061	0.35561218866483774	0.05938079145694192	0.015823213081707855	0.043642342784366385	3.614508280067477E-4	1.2106551355519009	2.3858703087113257E-4	1.6372333894200932E-7	1.3153285414098337	-2328.4483217035845	196.62672781765968	352.26629077603087	361.73883609631326	787.9880812626884	641.1868489982398	78	17	25	148	56	0.4792216618096213	1.2586185309773021
576120000	-113872.0879790707	-110926.50426362733	-2945.5837154433652	-110926.50426362733	1014.789387878534	0.04275507793970061	0.3726613562451038	0.06543330375104416	0.016788460285755397	0.042673221634774605	3.7059428435570486E-4	1.2416848601222688	2.3950869363276083E-4	1.6284152316911046E-7	1.2217947581468713	-2331.2306970229383	196.31147990473355	420.81874275309747	255.06957605906229	931.4039755060429	513.7405252048541	72	56	5	142	49	0.4792216618096213	1.4499579477078428
576130000	-113846.82904005176	-110916.06201715695	-2930.767022894814	-110916.06201715695	994.9994568387588	0.04444160923987255	0.3583744170842111	0.0583143899852732	0.019833937489910483	0.04408455056752641	3.485733164369388E-4	1.2367173999444938	2.2494494213235825E-4	1.8059401943444645E-7	1.3647473438797466	-2335.50288590583	185.44460109344902	262.5901864472121	230.62599945923847	892.5866085167561	394.51977006288166	69	17	27	154	57	0.4812383504309204	1.224814516957084
576140000	-113862.24456268453	-110927.70355360702	-2934.541009077517	-110927.70355360702	997.553020441645	0.04444160923987255	0.3583744170842111	0.05500076646446931	0.019833937489910483	0.04359907940703031	3.378297454769733E-4	1.1877694942154815	2.1924842292368347E-4	1.5251323958881265E-7	1.338032013231117	-2357.128037382883	235.45879462769503	567.1263449113226	445.9010666878415	927.5853220059496	600.9815038629963	75	36	11	136	66	0.4829827893563373	1.210426687351519
576150000	-113848.06743141066	-110933.94979580701	-2914.1176356036517	-110933.94979580701	1108.4249269838162	0.042617763228051594	0.35487078454039617	0.05500076646446931	0.02028722816583749	0.04207459594900667	3.472085949317848E-4	1.1955640994653813	2.2579245537860122E-4	1.1296828606557969E-7	1.1633510844607848	-2342.599819582233	217.44512967599061	326.91165290595296	469.1109495466216	846.3395363551607	511.03571924582434	68	4	48	154	50	0.47265995327695853	1.2142641294969698
576160000	-113904.32038139128	-110962.13269171237	-2942.1876896789145	-110962.13269171237	990.500425871578	0.04410294882526135	0.3469763253513119	0.054732131752657856	0.01854215575649416	0.04207459594900667	3.376702459078736E-4	1.1761102607558371	2.2012999247739452E-4	1.492046118982418E-7	1.3070529785913958	-2356.7275900851287	190.19295206785856	230.01750401141518	427.8556549210472	745.035976418908	583.0072736682714	2	60	55	157	50	0.4821703163191673	1.2142641294969698
576170000	-113867.3892780023	-110934.83040776056	-2932.558870241746	-110934.83040776056	985.8201793489408	0.04574518839672198	0.3469763253513119	0.060025129257874864	0.018430629609833986	0.044437425810133664	3.343583874338179E-4	1.1785723641679051	2.277462933112174E-4	1.5097744294558463E-7	1.3297141255010791	-2343.083907479425	162.6458092862346	198.5955206376009	489.39309286341813	799.8442734071214	510.83458880907335	2	81	50	173	18	0.4777414143064757	1.204244575631615
576180000	-113905.60234749579	-110946.70335280127	-2958.898994694528	-110946.70335280127	1033.698909631845	0.04383754722842903	0.34294616765828473	0.060025129257874864	0.018430629609833986	0.04249712045247084	3.505620847192051E-4	1.147521152185574	2.2766092213716315E-4	2.0564076255903438E-7	1.4246066994335704	-2351.1087408069625	289.70465750428156	177.27422860395015	383.995546542831	851.2206792454683	579.2152594398367	1	44	67	171	41	0.47904714978249824	1.3239184463183777
576190000	-113940.99091413495	-110950.94649707265	-2990.044417062297	-110950.94649707265	1034.5911220098228	0.042305380113033884	0.36403888948848595	0.060647779839690004	0.017509333422340193	0.04249712045247084	3.40155045878051E-4	1.182847191884591	2.2885063112561784E-4	6.3860514970659E-7	2.217719296843959	-2331.0700079967055	214.70265018842164	185.14003181082575	319.88984046545465	690.7085236978116	478.05356947024	8	52	50	175	39	0.47904714978249824	1.3239184463183777
576200000	-113867.99633032265	-110947.90309791219	-2920.093232410464	-110947.90309791219	1308.9661708956214	0.04196131240577568	0.36098519998981754	0.060647779839690004	0.017509333422340193	0.04044460060635162	3.40850777569254E-4	1.2121342695667656	2.195124014516416E-4	1.6687205443303847E-7	1.3434688353504707	-2325.451500980337	210.6924620797321	206.94664831626181	602.0648618894699	646.0736362661909	682.9888690728108	14	71	74	24	141	0.4948881072813674	1.335183830219067
576210000	-113903.1143348288	-110948.22871565132	-2954.885619177484	-110948.22871565132	1257.1209316813236	0.04705828193719094	0.36660828863747175	0.05593870186468452	0.018327912036362238	0.04044460060635162	3.2857253209462537E-4	1.145462200410097	2.2038397307148577E-4	1.7361675744854487E-7	1.3325953773849908	-2313.817766314137	146.74600518147486	454.9274606156928	1184.0530871760488	2610.6733213696025	624.9645592891218	82	61	39	3	139	0.4885816054768752	1.335183830219067
576220000	-113895.81236873475	-110933.90885591062	-2961.9035128241317	-110933.90885591062	1322.6099182886803	0.045568356900173246	0.3641758153249306	0.05690186570419999	0.016343880027956482	0.04501402994328348	3.355688240438315E-4	1.103499687899098	2.2043661152825318E-4	2.9968364232653175E-7	1.6914716657697282	-2324.7847231158335	178.85854487545285	608.3461863983865	937.2185765573978	782.0924092783051	654.3969808927618	68	94	53	39	70	0.48042398503376815	1.3051478275650008
576230000	-113883.88980636088	-110947.47152398691	-2936.4182823739684	-110947.47152398691	1352.6820459769845	0.03945247142144211	0.34736849134336945	0.05843691539327818	0.01494201294584735	0.045971696430616424	3.3335246958485687E-4	1.1416198848637862	2.1890262406473613E-4	1.6717387722747257E-7	1.3230911186402579	-2305.67951857286	154.45125680267245	572.082680339499	423.677897837745	701.1824569655513	482.3194994400106	82	6	11	168	57	0.48042398503376815	1.2685378861116825
576240000	-113910.67683183917	-110952.41510985792	-2958.2617219812514	-110952.41510985792	1179.272791326014	0.04327340228633291	0.34736849134336945	0.05706488284588158	0.015705260661315425	0.04798863402116801	3.2605298398957983E-4	1.128294324916268	2.1981991469410432E-4	1.5249384591008908E-7	1.2447248648388363	-2307.441619026628	148.14181217142772	172.3903085617354	356.2971303742388	626.5300398821827	530.326601627133	44	43	7	229	1	0.4871791302344574	1.312928217337066
576250000	-113954.13437151405	-110956.41201357983	-2997.722357934218	-110956.41201357983	1121.7402543441262	0.04627500085673772	0.37658631103162205	0.053958725300166314	0.01629401265384236	0.041809171900579825	3.3679843519780474E-4	1.1466435616075212	2.2621623933169178E-4	1.9145090974218753E-7	1.2908480062451095	-2308.780542804267	110.99474496451393	245.11897118919077	549.2522128799101	733.228656416899	1059.2630975819736	60	28	62	168	6	0.4871791302344574	1.312928217337066
576260000	-113937.21412182886	-110959.13640971265	-2978.07771211621	-110959.13640971265	1155.2683841835062	0.04446174413833267	0.3612084515069562	0.05690739652785045	0.016768591328953166	0.04332361037809315	3.214960035642251E-4	1.1859943753056452	2.1583471359208514E-4	1.4366829503401472E-7	1.1994192325609219	-2305.859439207443	139.76947079542487	164.85757931292846	538.6962326583138	643.7235054055164	73.21648895099645	60	19	19	225	1	0.4871791302344574	1.2768824118420847
576270000	-113902.2355823709	-110946.15018404879	-2956.0853983221027	-110946.15018404879	1244.4474837359535	0.04516129830455047	0.3612084515069562	0.052182761108997666	0.018775028636674164	0.040265309098854105	3.2800224363687303E-4	1.1728633948278788	2.1665871024926188E-4	1.6226378208820123E-7	1.2900220402882667	-2304.7180346369582	133.52092877339663	259.95682893708135	762.2777748870244	551.2646840714173	1398.3325885680558	74	17	122	103	8	0.4890825540730146	1.2634213538093326
576280000	-113888.14030726561	-110928.6104603787	-2959.529846886921	-110928.6104603787	1185.5383421816548	0.04274278534348413	0.35474896771664827	0.05155981771281984	0.01822084210711441	0.037769731634150545	3.3484480634583835E-4	1.1201139082487641	2.212043801955345E-4	1.5547127125011346E-7	1.254692681165693	-2326.617697058064	169.78679492627256	265.0662139182693	737.8308064691967	359.45974073696334	584.8799322979313	68	18	150	6	82	0.47618213937148585	1.3520124253148864
576290000	-113907.77927914812	-110927.49295985483	-2980.2863192932873	-110927.49295985483	1202.9626672355312	0.04410557542628594	0.3692416391661066	0.05753231786527522	0.018776989455211276	0.045415313085232	3.2667045101661873E-4	1.1841456840740456	2.0954816528865437E-4	1.3411232696603453E-7	1.1637041851250012	-2311.793858770224	135.45973905875476	211.9194089978977	659.3486450432733	996.832511467868	592.0223876478191	51	38	81	46	108	0.47618213937148585	1.226113027894186
576300000	-113896.98391929685	-110944.68162808352	-2952.3022912133342	-110944.68162808352	1122.6201747599453	0.041930842542882645	0.35429410480116647	0.05582626764020622	0.017465556750868784	0.046129881371027234	3.4148981571029575E-4	1.160085782277243	2.256244546953077E-4	3.017626383066456E-7	1.6584119141759397	-2311.200457410779	222.7466900656834	171.14388428774362	675.306933708679	1043.226686899438	640.1849662244979	10	81	168	3	62	0.4790191897613238	1.2143383981164175
576310000	-113921.21391822964	-110947.87867619496	-2973.3352420346823	-110947.87867619496	1160.1564099921577	0.04590303332742014	0.36894452887483575	0.057802295983672675	0.01849913125767247	0.046129881371027234	3.267393144963404E-4	1.1186678504885248	2.114413997833361E-4	1.3378124222356577E-7	1.192669701074624	-2330.642020502669	127.26113642032254	195.35282988630854	707.2783270283153	127.31398497598737	420.86204606423837	38	41	191	2	52	0.4790191897613238	1.2094059737074845
576320000	-113885.86513964752	-110936.23082825338	-2949.634311394139	-110936.23082825338	1180.7012765573093	0.04307321856378431	0.3549677345071168	0.057802295983672675	0.01849913125767247	0.038664388582922114	3.4209491341550034E-4	1.1187058023710639	2.2264637559521062E-4	9.845190724515965E-8	1.031687919010174	-2330.72721770578	154.91374183778606	308.9320920265306	779.39249789922	528.9922491381247	690.8543587420746	63	12	178	66	5	0.47672475324699004	1.2094059737074845
576330000	-113867.27177127774	-110925.62346607048	-2941.648305207263	-110925.62346607048	1185.0678405493018	0.04382514484111181	0.3527335399478581	0.05517040954165392	0.01849913125767247	0.040557023916965036	3.5335952894938275E-4	1.067627908819039	2.3307685912264675E-4	1.3036029590250743E-7	1.1175743286799613	-2309.997851502096	154.43277084549985	611.7406393395877	777.0350191229302	484.2478639238902	535.2191871280809	75	50	151	21	27	0.47601277813392606	1.239662054271604
576340000	-113861.19768466179	-110910.60410001353	-2950.5935846482657	-110910.60410001353	1114.4168214293063	0.04378400551445824	0.350524983612449	0.05393674775281212	0.017351338608338825	0.04451426515841853	3.301575820232566E-4	1.1390645402470867	2.1755051267607559E-4	1.2916466057379723E-7	1.188822420428699	-2322.6040658427673	146.79243294392748	221.80701685897992	625.4638161225668	515.87622518518	503.91992665967746	62	18	196	41	7	0.4834615419026564	1.2674397942961997
576350000	-113833.78450495459	-110891.83287206772	-2941.95163288687	-110891.83287206772	1272.4279096946157	0.044757239669181346	0.3640965794298945	0.057418976713000336	0.017351338608338825	0.04471699394975668	3.3858245213766594E-4	1.1942818084482836	2.1959972524289982E-4	1.2527583765292154E-7	1.1612787097301054	-2322.2611332161155	168.21521663725713	627.921793412456	905.0697069081992	739.2829896878814	540.9898630173927	78	34	97	78	37	0.4720038982558332	1.158120632431445
576360000	-113908.91384479482	-110947.03227590468	-2961.8815688901395	-110947.03227590468	1234.937704757524	0.04555469405674948	0.3640965794298945	0.057418976713000336	0.017351338608338825	0.04175783805896379	3.401706976374797E-4	1.2121414974067586	2.1266749806919476E-4	1.8201308392534534E-7	1.340223678644273	-2336.2942720910646	150.12008220449223	545.0405292450113	650.699313149262	747.7036487555381	568.1892902439841	73	23	64	83	81	0.47364700295620227	1.2592909863297388
576370000	-113870.55156301362	-110936.10905710518	-2934.442505908439	-110936.10905710518	1268.6364423842763	0.04532104012687314	0.3682846924131661	0.057418976713000336	0.017351338608338825	0.04417259439348868	3.368880427974048E-4	1.1814350277933705	2.2029525671493944E-4	1.2584365848525938E-7	1.1879001795243616	-2329.9394138206194	124.861289941677	508.9132311284188	718.3010860423971	792.3827758713514	535.2767574125143	74	4	169	12	65	0.47364700295620227	1.2067474648933234
576380000	-113894.71169051342	-110907.85529741384	-2986.856393099568	-110907.85529741384	1321.5155044651767	0.04474563033610016	0.3764824027095583	0.057418976713000336	0.016816900694267008	0.044972162416491705	3.1793306401238595E-4	1.0917545855887993	2.055853573321979E-4	1.5753410582065912E-7	1.2913285511475285	-2333.8494172794713	140.20260967993906	262.229432315796	811.8182282956642	324.98672820679195	444.9530299312442	75	4	187	3	55	0.4868549219515812	1.1924080203545415
576390000	-113868.37256560294	-110899.58936029175	-2968.7832053111924	-110899.58936029175	1404.508693083029	0.04474563033610016	0.3764824027095583	0.0631196162918999	0.016696025339691764	0.04456937578057103	3.3182758978114475E-4	1.1376268527114721	2.0827691068241283E-4	1.1442668075132388E-7	1.1351948994971077	-2346.0226253400233	180.83823208119017	276.3261049992301	731.3321950263116	1176.9241165322069	484.6504680842685	72	4	159	28	61	0.4868549219515812	1.321526197115194
576400000	-113864.80393574774	-110878.2598492661	-2986.5440864816387	-110878.2598492661	1276.030074675811	0.04373570413253839	0.35042856251278265	0.058704554709549016	0.016696025339691764	0.0424978391141931	3.347428791160958E-4	1.1385657453629043	2.094403511150981E-4	1.6989900208789207E-7	1.289614683519663	-2330.608852931368	149.78143319505955	488.19412903185315	748.6505749808075	542.5765167260219	546.7865301537026	78	3	205	28	10	0.4929157649360943	1.2869757480149342
576410000	-113837.93927437285	-110882.03649899775	-2955.9027753750993	-110882.03649899775	1260.934191497786	0.04373570413253839	0.3623096575399405	0.058704554709549016	0.018300153181274908	0.04316536107758051	3.374476775997218E-4	1.1338054556063508	2.1917270971421872E-4	1.5725507177690254E-7	1.258452600673538	-2318.178498986175	151.73625748519783	500.12147912802607	881.6494079205431	551.7075024292322	554.8565829903224	82	59	94	66	23	0.47508698580386854	1.2221122131726798
576420000	-113898.07672839552	-110918.61841216586	-2979.458316229657	-110918.61841216586	1215.8128335761014	0.04483917547726353	0.360955715649042	0.05803463513248048	0.018300153181274908	0.04158990236679606	3.374510514563612E-4	1.2189759981087005	2.220442148740526E-4	1.5254509041178372E-7	1.2328199026726754	-2332.1159757551904	142.25794413174097	162.41145642042292	916.9250149837007	515.0779458175713	682.2363160240617	68	11	141	8	96	0.4808763430217458	1.304107274396622
576430000	-113874.304527412	-110895.55590570228	-2978.748621709717	-110895.55590570228	1089.507847798931	0.04443476455441279	0.360955715649042	0.05952216870062755	0.02048346404333178	0.04503854327663484	3.329827916628284E-4	1.1305864168980353	2.2538877174245722E-4	3.094970762669892E-7	1.7107693464756446	-2338.0522932582876	152.2716169172542	227.3142848412639	894.9777628978334	1109.4507436571714	448.17888024353385	73	7	164	37	43	0.4808763430217458	1.304107274396622
576440000	-113910.8966172315	-110923.17090830873	-2987.725708922759	-110923.17090830873	941.6706493039067	0.04367626146274879	0.3662062572908234	0.05945370635095911	0.020442404469263493	0.04254399980708181	3.2740126746648045E-4	1.1462989635341412	2.2915556980517118E-4	1.704892467538234E-7	1.2855542488507812	-2317.6154234436412	178.96001774613802	516.3253526178705	958.578517088476	1009.0256377920864	611.2756170719543	75	64	102	27	56	0.4822304029055663	1.304107274396622
576450000	-113869.55820585309	-110899.16642349196	-2970.391782361133	-110899.16642349196	1021.2885756998551	0.047162716618545195	0.3755621541458235	0.05945370635095911	0.01910015775843549	0.04498599457243548	3.3285442286073866E-4	1.0742846194906517	2.2445088884760523E-4	1.5560471234388027E-7	1.2599996167637564	-2330.843544667118	127.20725304585986	640.695422752599	1414.65452509656	395.09178179565447	704.2723430624944	71	76	43	5	129	0.49088433428414313	1.3003962775461766
576460000	-113885.45752656402	-110896.40189845757	-2989.0556281064446	-110896.40189845757	935.8975422013693	0.047162716618545195	0.348733894837935	0.053100989997307904	0.01748192996223231	0.04000301210266691	3.392558821840804E-4	1.1252802776825455	2.341411429433779E-4	1.9548002287938227E-7	1.3213861396546593	-2320.12011655578	149.83510120336155	665.6416159711438	1390.7874728474699	721.224477143645	555.7551237876834	76	78	39	49	82	0.49088433428414313	1.4071053348231197
576470000	-113879.09834624417	-110906.42484172477	-2972.6735045193955	-110906.42484172477	869.1957325182228	0.04526049744062556	0.34629287416524157	0.058194014551064224	0.018588658525622335	0.043098483232048096	3.3037085714596724E-4	1.1440775786498247	2.3030284184170905E-4	1.5964143611824412E-7	1.2627215025664411	-2319.0815032285564	143.36548970575504	588.0271563770706	1583.7276180141605	699.0968818120446	550.8857641441292	74	82	22	96	50	0.49001808949279285	1.2217483736093104
576480000	-113883.70147631473	-110915.22298003623	-2968.4784962784993	-110915.22298003623	892.2405349412635	0.04526049744062556	0.34629287416524157	0.05897384111883746	0.018588658525622335	0.04098839726332143	3.4042501664203085E-4	1.1176261604137976	2.396552190386084E-4	1.854857851746287E-7	1.3083731788314426	-2314.4579697758477	134.28497597080533	108.14931662879582	462.54595201250754	799.8197606511067	546.8183878345983	58	13	10	138	105	0.49001808949279285	1.373605171637485
576490000	-113891.63256515759	-110922.94147892894	-2968.691086228645	-110922.94147892894	848.7726510762401	0.04602687953546141	0.34629287416524157	0.055643333191545415	0.017575556713175358	0.04639851308379135	3.29657442734158E-4	1.1353983647126533	2.319405507758812E-4	1.2750111729253085E-7	1.1710402501619541	-2326.5649455722937	87.71789551535221	140.28815809251077	669.2625261250931	889.4131567770694	466.8925476279686	2	75	22	168	57	0.4859133319081379	1.3700514696773647
576500000	-113900.30737637918	-110929.6966132483	-2970.6107631308755	-110929.6966132483	799.5175232659063	0.041979300614024335	0.34747993699212615	0.0571918444829283	0.019823270627449686	0.047123695121651474	3.36892527497543E-4	1.1609840135463552	2.4280158436484567E-4	1.4107572228036794E-7	1.2079010296441557	-2335.6885678617678	138.38626086237397	497.17755173341715	1066.4946125964009	920.3240362164383	446.5850283601695	76	20	30	138	60	0.48382472859950204	1.3042470238251185
576510000	-113826.16495182134	-110883.15222922398	-2943.0127225973556	-110883.15222922398	919.8814503972479	0.04524180933706351	0.3599562133917008	0.0571918444829283	0.014970813927841931	0.047123695121651474	3.4977935593640935E-4	1.1464085026403323	2.471086650196797E-4	2.2273958496412085E-7	1.4828215008367673	-2323.5284927725143	111.0218830255279	594.8810070096747	1190.3379149051746	615.8631609319506	495.91948978129585	74	73	50	63	64	0.48382472859950204	1.2934161681176504
576520000	-113857.21491180758	-110920.42024442262	-2936.794667384947	-110920.42024442262	969.1218306610012	0.0439801296789993	0.3634121590853993	0.05934154986844473	0.018451317461132367	0.04001750677815983	3.4558875725671786E-4	1.19307874825783	2.3595186567552497E-4	1.1161676009172978E-7	1.0981554900255017	-2318.7070153117056	124.15292415983035	278.6070762249468	798.0573739325578	772.9656901451515	545.1657173847666	74	11	63	115	61	0.47905608878521483	1.2175688437006054
576530000	-113831.90867733551	-110901.87235971795	-2930.0363176175633	-110901.87235971795	1061.0251572178145	0.0439801296789993	0.3634121590853993	0.05904634592469536	0.01890351020040426	0.04554414117679807	3.458456197938855E-4	1.1242682841536666	2.420273668047016E-4	1.0434587220265112E-7	1.0672754059892773	-2311.0972575655655	154.80661339317155	599.7973083619235	540.3624864230654	934.5536144321286	408.34662519883784	83	46	6	125	64	0.4834151376680705	1.2737830023047154
576540000	-113873.19452583777	-110908.81796549908	-2964.3765603386832	-110908.81796549908	994.7923137708391	0.04415367178845681	0.36478936869820316	0.05904634592469536	0.018384802567391625	0.04554414117679807	3.451405367565422E-4	1.1814550548856793	2.4369531206564418E-4	2.1169082449060663E-7	1.3682165823880277	-2305.946490546052	154.09663537939318	120.92776933416829	425.21961044184013	987.0041529841869	470.17322601915714	14	60	62	121	67	0.4888519221594811	1.2671794948321715
576550000	-113855.63736106204	-110913.57397771353	-2942.0633833485035	-110913.57397771353	1090.8794749131287	0.04288799488802474	0.35418798280046004	0.05904634592469536	0.01888002686201441	0.043919534736771744	3.4518732241147697E-4	1.149861700497952	2.3261069499395956E-4	9.328612543321081E-8	1.0288196019484026	-2328.2530686116443	371.9903231688472	134.41007123892277	710.5451926036507	1102.3036583746118	477.1686124527634	8	63	68	121	64	0.4888519221594811	1.272926790713089
576560000	-113814.00344838717	-110878.97941370153	-2935.0240346856476	-110878.97941370153	1003.9562927350765	0.04365197740728622	0.3836143459292042	0.06138655746059865	0.01892689294080783	0.0453344805151614	3.454240785835946E-4	1.134565241575245	2.3756102250420345E-4	1.5365502377982415E-7	1.271530907410056	-2328.8262985631204	439.36764819726375	153.91919137013474	548.0589859791629	874.2568195147367	472.84939450578986	1	70	59	133	61	0.4888519221594811	1.272926790713089
576570000	-113878.2418534063	-110908.70187872341	-2969.5399746828857	-110908.70187872341	1118.7518253647813	0.04254867142582036	0.35993233077238623	0.06368878032079521	0.0189673509453228	0.046651911993499086	3.4812573631048363E-4	1.1642221676948785	2.3139149853580523E-4	1.6222376390070161E-7	1.2568309408672373	-2339.95918562589	337.9212977836277	177.13081653265502	570.8172843810455	1071.9905357006035	572.4854279332194	5	70	54	66	129	0.4888519221594811	1.272926790713089
576580000	-113858.65989055317	-110921.82963269942	-2936.8302578537587	-110921.82963269942	1062.5884291679176	0.04509942529330432	0.35993233077238623	0.06368878032079521	0.0189673509453228	0.04232669572210643	3.3896985245465607E-4	1.1867146467343304	2.2141024099153598E-4	2.3786893820690136E-7	1.571989506001756	-2339.9270611230213	395.27682013689997	168.98879527037045	179.5442897451246	787.8852054537165	570.9130602728615	8	38	34	139	105	0.48478784187697976	1.2881897701741116
576590000	-113852.76364420848	-110936.05297036022	-2916.7106738482594	-110936.05297036022	1134.4592629263327	0.04409079763558126	0.36365382231685206	0.06244947266223056	0.01818354850772825	0.043512430138910985	3.508294493002727E-4	1.102999134467154	2.406044196312412E-4	1.9625383076391323E-7	1.4031017431569879	-2324.548737204063	196.06073640440854	151.09281089053397	667.2727348620789	1517.3074034485246	515.3539227349554	37	36	109	18	124	0.48478784187697976	1.3192311636833387
576600000	-113888.6441483035	-110946.9783306883	-2941.665817615202	-110946.9783306883	1301.4172494472841	0.04409079763558126	0.3605794857120894	0.06102095093712937	0.018669597707969297	0.039468972202480336	3.492709235830246E-4	1.1775637617907435	2.2569686396802554E-4	1.117509791764093E-7	1.0955640062293257	-2331.3803367534433	157.52492265875972	139.27035565641552	536.720957753542	1128.9893617005368	609.7292931154825	57	19	68	58	122	0.48478784187697976	1.3282801091512415
576610000	-113880.92361009424	-110929.87787681984	-2951.0457332743904	-110929.87787681984	1253.9015058984921	0.0408752284108484	0.3499252252150824	0.06102095093712937	0.016397861728135094	0.039468972202480336	3.450886893565386E-4	1.156845962804549	2.2411306137199891E-4	1.2229057787498235E-7	1.128657978834838	-2326.2989822229424	154.01562788002357	450.45082746234567	711.8534840349201	1014.310253987416	665.3482289141011	74	4	143	5	98	0.4847639885285325	1.2549432070737943
576620000	-113787.36890474842	-110893.27817630996	-2894.090728438462	-110893.27817630996	1250.1613419841915	0.043843243942012076	0.37741248711927966	0.056509491514838216	0.017598938876248336	0.039468972202480336	3.580370287152515E-4	1.1582482078499627	2.2679490535154864E-4	1.5081332466513199E-7	1.2927099605846877	-2335.101261954069	145.62497226131293	480.3065233201999	743.8800821206	1041.180313675465	495.1331698187407	76	20	146	14	68	0.4847639885285325	1.3538969408560018
576630000	-113817.97309383877	-110907.1718457435	-2910.8012480952616	-110907.1718457435	1468.1666199395308	0.04107262600359291	0.3380123849298485	0.058461150258738305	0.017598938876248336	0.0399861176535577	3.6258788158581736E-4	1.1792188830055983	2.155065469022988E-4	1.8950559157085584E-7	1.3673997112692715	-2331.025873360419	140.7717388525164	280.4822931799947	801.018194507352	937.1972825924232	669.7483484670158	71	12	55	118	68	0.4847639885285325	1.3538969408560018
576640000	-113808.18543980985	-110929.45792309755	-2878.727516712304	-110929.45792309755	1272.432554188039	0.042179820667559355	0.3629216259676229	0.059423415769367924	0.019344665674813088	0.046935553152401874	3.6793290853981376E-4	1.2388340418318293	2.1573412520239118E-4	1.1511960156180752E-7	1.1495206653364298	-2325.5683878319023	136.42678061574136	698.518180119434	455.8484211985162	811.3562360418788	682.4649998714585	79	7	16	172	50	0.4847639885285325	1.3600452194922066
576650000	-113837.41395137423	-110917.37586221818	-2920.0380891560476	-110917.37586221818	1196.0253693024872	0.04562218999473165	0.36158121320739983	0.05900964480066707	0.020083438541447302	0.04333029650113578	3.7925819178424977E-4	1.1948720253137117	2.2810436247257197E-4	2.3623979845163316E-7	1.464336190852062	-2335.9206217556552	145.59370031552527	684.3879561004701	859.6093979024395	803.9289826854865	511.9505532596873	74	37	32	134	47	0.4931208888865547	1.35101423417464
576660000	-113805.44683578836	-110886.57580111494	-2918.8710346734133	-110886.57580111494	1141.662793054549	0.04480243077223262	0.36158121320739983	0.059105914150272706	0.017161612062640427	0.04333029650113578	3.615480592764608E-4	1.196564399307684	2.2175800385990522E-4	1.3201228933309438E-7	1.161446227341068	-2322.517450242219	135.1713677669334	652.8170462644952	783.2302209491024	904.064333175099	667.889082875984	70	54	54	84	62	0.4894261778270989	1.35101423417464
576670000	-113774.49420446543	-110869.27938750037	-2905.214816965062	-110869.27938750037	1041.1688253350035	0.04351393720676397	0.3544636066269068	0.06045188850496913	0.015840683168748794	0.04511110738033557	3.62922355364932E-4	1.243404452139704	2.312701141857503E-4	1.5845725073601142E-7	1.2791169068064254	-2321.7711170250573	136.81093204346942	629.9710791115044	942.561826611319	492.80153005957055	498.2177652353751	74	48	138	44	20	0.4896608800692708	1.407407625131642
576680000	-113803.42449367634	-110870.15537991242	-2933.2691137639135	-110870.15537991242	829.7182775256274	0.04351393720676397	0.357079967160198	0.06045188850496913	0.018036986845996746	0.042937923136697	3.670204698015495E-4	1.2139240793878927	2.577693080443184E-4	2.2439826992117437E-7	1.3956516241504067	-2311.091380311122	142.74070024988035	497.6479286339996	834.8689248530842	896.1824156446811	545.1182068487692	73	53	108	27	63	0.4896608800692708	1.3841651058935303
576690000	-113828.18981373597	-110880.77650703398	-2947.413306701992	-110880.77650703398	860.905039309507	0.04379932801150781	0.357079967160198	0.05554746826662052	0.018036986845996746	0.04598930159216271	3.558311546779838E-4	1.2077241945626527	2.557456947393965E-4	2.0015528790574137E-7	1.369194286402698	-2334.2088397793377	143.2133556693635	319.75423099816965	508.37756384509095	832.3156780128286	610.8173036231565	61	30	15	189	29	0.47956665809079624	1.2526180584620343
576700000	-113844.98620187558	-110904.80298406287	-2940.1832178127115	-110904.80298406287	821.2004763516986	0.04401683269144712	0.37271881791581	0.05825322618594612	0.015163488198947497	0.04429828858627566	3.615764204973263E-4	1.2189956239911401	2.5630470392607477E-4	2.24683013983641E-7	1.3864425463188628	-2311.096119515775	148.53027953154663	395.8553871877984	450.6329788973557	828.9490876382986	503.1082263142401	72	24	24	148	56	0.47615748834828237	1.2641288443554533
576710000	-113853.30786880355	-110909.22265528128	-2944.085213522261	-110909.22265528128	839.9104658184436	0.04401683269144712	0.36064256324989824	0.05825322618594612	0.018146893065015744	0.04278941915193861	3.653850014938615E-4	1.1813704497797022	2.5798549478656823E-4	3.3378031145968434E-7	1.6389443803798873	-2319.5816633063496	134.523363552356	138.64882131359	471.77405945090004	879.9452183030902	345.4066436641948	59	15	55	172	23	0.48258878625983886	1.2641288443554533
576720000	-113849.09359925451	-110925.27289907506	-2923.8207001794517	-110925.27289907506	785.9417571651949	0.04457489783843385	0.33909713981271716	0.057029583702622226	0.01802539643449004	0.04278941915193861	3.708607046414493E-4	1.1508064519146926	2.611860531257316E-4	2.5220540853965694E-7	1.4479600244055228	-2300.2802971796023	368.8549067743249	126.35210818264378	423.7218157148349	985.290835188873	344.70793441028246	4	74	41	163	42	0.48258878625983886	1.21459405500698
576730000	-113827.41357690142	-110908.43320485647	-2918.9803720449504	-110908.43320485647	934.9769912042578	0.04457489783843385	0.3595390146871499	0.05683697961405581	0.0172638037436125	0.04423224916814939	3.7255608459319607E-4	1.1396197613937986	2.64277127722276E-4	1.4406764909749396E-7	1.1555535055598616	-2313.863672039638	436.7191480865282	147.75143303840082	385.61583708731604	774.2910291617068	499.4551402104125	3	61	34	125	101	0.47492264070794754	1.21459405500698
576740000	-113790.63162095868	-110893.0308201645	-2897.6008007941873	-110893.0308201645	766.6670613410428	0.04186206225762903	0.3595390146871499	0.0626705435316871	0.0172638037436125	0.042784879208217635	3.667774350048288E-4	1.1528431537501072	2.5996516262769296E-4	1.0907273883682922E-7	1.0691120735747175	-2308.8012296933034	169.26701598676766	84.08603974680356	404.89875138929443	988.0314748565223	502.86242825756256	17	53	52	102	100	0.47492264070794754	1.2406255102054924
576750000	-113826.16780705011	-110921.11836347697	-2905.0494435731393	-110921.11836347697	785.5135031529333	0.04186206225762903	0.3582080273991175	0.05885515295211894	0.016344128334074868	0.042784879208217635	3.7448470657036007E-4	1.1536713746264187	2.6184987910912716E-4	1.505690434310242E-7	1.1769676423016606	-2296.8343527387956	266.02817788328383	140.0871852837531	385.31440912947403	891.9782532952657	608.0843708783676	2	72	62	64	124	0.47298719318096283	1.2406255102054924
576760000	-113839.55761969465	-110935.73206872294	-2903.82555097172	-110935.73206872294	786.0182657324175	0.04638852786960989	0.3712405196645031	0.05885515295211894	0.018716983887545738	0.043821039184303565	3.732437077409239E-4	1.2312605175937523	2.658398458992075E-4	1.6623025142000103E-7	1.200434696160145	-2282.794295440047	415.5766954685359	104.18328729316617	373.5439552904651	882.9512652039186	434.1102650005022	3	71	46	147	57	0.47792721735849714	1.2371762600037426
576770000	-113870.84416893858	-110959.45212715562	-2911.3920417829722	-110959.45212715562	845.7940988127212	0.04641870918644396	0.3809550726832584	0.06251711498088733	0.01736767534998905	0.045904190563129076	3.7594200437488564E-4	1.1934507375366437	2.6795770878121415E-4	1.857281411619048E-7	1.2419299629726621	-2279.1657705885004	508.96133904307317	109.80761423685001	405.0716948955965	852.9177508355208	340.88146763143095	3	70	53	145	53	0.4857949371611614	1.3208825764861127
576780000	-113828.51084124495	-110939.15151817993	-2889.359323065017	-110939.15151817993	910.2073746607673	0.04446139322540234	0.3809550726832584	0.058662644963211434	0.01889490607634825	0.045904190563129076	3.7604379727742735E-4	1.1770179251325505	2.642644863409846E-4	1.5386078496497118E-7	1.1791681498434852	-2282.141100122995	87.66793156099057	115.41126428507906	438.27831114407496	807.9748859698184	420.06639084681893	51	22	43	156	52	0.4857949371611614	1.3208825764861127
576790000	-113873.90798728264	-110957.31699236455	-2916.590994918094	-110957.31699236455	1173.8489623984544	0.04259011863090913	0.35520057776799313	0.0577339671001373	0.017554878299204272	0.045904190563129076	3.795637517634683E-4	1.1635207525587568	2.524261123577302E-4	1.8897228014941197E-7	1.252955459770161	-2290.2687978123818	140.87673190141552	380.1221305560474	486.43172916599264	737.1394678080449	419.77787916480673	77	7	6	170	64	0.4857949371611614	1.3146740880248133
576800000	-113867.10759698665	-110944.8596357877	-2922.247961198958	-110944.8596357877	1123.2816773513557	0.04350501682970101	0.34193194213723477	0.059854842738195746	0.01642740483159841	0.03969742359730676	3.85634360211158E-4	1.2662075807236972	2.5672646809737573E-4	2.2939013093455693E-7	1.3671293632948134	-2307.4109153170675	106.23384285772418	142.537686282135	384.22422814086946	702.9415320694042	534.3602541530457	74	6	9	154	81	0.48497289240841385	1.3116236219763198
576810000	-113875.93580411584	-110921.78141500492	-2954.154389110925	-110921.78141500492	1045.8579944791882	0.04307970955210561	0.34193194213723477	0.05426998164078885	0.017409659687537073	0.041229065422933586	3.7321673147579617E-4	1.1940569133437877	2.7313815401117244E-4	2.54131992232072E-7	1.3662323238832226	-2280.2764877935942	94.37986047359536	86.30719606191397	216.8476516421079	815.5432139039315	305.44984691495296	54	18	16	191	45	0.47844154362408664	1.3116236219763198
576820000	-113822.84861761829	-110902.39355304262	-2920.4550645756663	-110902.39355304262	1169.9990055899716	0.040839971917050154	0.339399321162771	0.05863529552832795	0.017409659687537073	0.042421335874949506	3.649712252529136E-4	1.1626498552578317	2.5785523373508774E-4	1.6277811014446624E-7	1.2092144712046327	-2283.960500608413	366.9412764665883	118.87436240703627	363.7460932969026	986.6045459285364	470.9372936259178	4	68	43	144	65	0.47844154362408664	1.2325737611914391
576830000	-113828.62742922925	-110911.51898318877	-2917.108446040483	-110911.51898318877	1229.4362678086106	0.04528218049603872	0.36339052012860873	0.05762782438142449	0.017409659687537073	0.042421335874949506	3.7894354407199836E-4	1.1689132444911268	2.651029091903336E-4	2.1634092252567034E-7	1.287981560980265	-2260.7194972206566	288.6705391884984	85.22498237871696	383.8238077539781	767.0262219260852	383.4823634693861	8	73	36	159	48	0.4816831960412089	1.2239291933591896
576840000	-113860.4326788751	-110910.18441925093	-2950.248259624176	-110910.18441925093	1189.6024638150682	0.04542481937067439	0.35675657462115096	0.05750340095046517	0.017409659687537073	0.042421335874949506	3.735813047505467E-4	1.1817495816907473	2.591107670527075E-4	1.5955467014120314E-7	1.1124623843850996	-2280.0480376635273	275.57078797983223	114.71799380361674	557.3778679876489	686.9828711565035	387.71916370331826	8	73	36	171	36	0.47079592938541565	1.222404521508678
576850000	-113827.15826269776	-110918.10734284171	-2909.050919856051	-110918.10734284171	1292.8589713538333	0.04596735461499061	0.35675657462115096	0.06133639845171831	0.017409659687537073	0.042421335874949506	3.530773224825083E-4	1.1563213359612508	2.461632673884541E-4	1.5117392708231032E-7	1.2196677276492334	-2293.634080428386	248.69875888023844	113.59102406001661	725.3956001991788	867.2003061956777	532.4551527441506	12	74	38	153	47	0.47079592938541565	1.222404521508678
576860000	-113789.33408708929	-110909.47554559835	-2879.858541490928	-110909.47554559835	1331.9206558669343	0.047509123884895116	0.34815559995176976	0.0597421601757183	0.01779282234385662	0.042421335874949506	3.8025675067837356E-4	1.1515797949276614	2.4146439637419225E-4	1.9033173498278507E-7	1.331624654730985	-2301.660497367573	312.03454714876034	119.74335657229088	588.7394358290178	852.0765213149402	438.9692862175663	12	72	31	176	33	0.48997109018496166	1.3289608143319354
576870000	-113857.91057547063	-110919.15247852901	-2938.75809694162	-110919.15247852901	1462.6593339572667	0.04451789324871397	0.37158445883526975	0.06216566592785654	0.01725367422385052	0.03902787972045315	3.543446278181404E-4	1.2254979357903952	2.335871695367964E-4	1.4168032826044782E-7	1.1849039519628262	-2320.988727089384	359.48774917020927	119.72744832327474	791.5894410813659	801.4165665554686	605.5779088171712	4	78	94	108	40	0.4904391997404712	1.3088878778649917
576880000	-113793.54923592706	-110902.89133206414	-2890.657903862915	-110902.89133206414	1299.5105064574657	0.04814966412783865	0.37158445883526975	0.05691018556962505	0.016161886072365534	0.05313430287514005	3.5591982217318853E-4	1.2080730304884555	2.3966187698953284E-4	1.7904518217098416E-7	1.3711040205077416	-2313.490757744649	139.1547902423153	134.7400979616243	850.3660877008789	818.4994258520762	285.53634095028565	9	76	128	80	31	0.4941176871203877	1.3088878778649917
576890000	-113851.31297949972	-110922.04873314919	-2929.2642463505254	-110922.04873314919	1324.8974251901013	0.044413748985707255	0.37158445883526975	0.0607412523102606	0.01843421653575757	0.04296167365636304	3.5957905420832675E-4	1.2287673808851873	2.3596187454723647E-4	1.7600530529206124E-7	1.2778624530808114	-2302.5433294160525	937.6696379531401	123.46607126353281	664.3944143739062	855.3396346617556	571.6106396593519	3	82	38	141	60	0.48211799325240545	1.3582252477975714
576900000	-113866.01652560954	-110927.87343707404	-2938.1430885354916	-110927.87343707404	1305.171344255686	0.042421934122864755	0.3818562649970333	0.057763515365140114	0.019121354275845062	0.04250631250361691	3.528300636499961E-4	1.1689873948745784	2.366142080371031E-4	1.6481725137722016E-7	1.2279239683691017	-2292.2131106469947	121.99832109587172	129.84179746085528	458.2368617300786	616.8507878168424	485.4179558131232	52	38	5	189	40	0.48871957149668416	1.2619955173592246
576910000	-113838.2706044393	-110911.67978006582	-2926.5908243734802	-110911.67978006582	1394.4680210063764	0.042421934122864755	0.35140482227842823	0.05714361235259499	0.019114278063876614	0.04250631250361691	3.61374881769366E-4	1.114646133332575	2.3788189688279834E-4	1.8759715580830312E-7	1.3235765080401982	-2302.6971896123155	170.53836688385965	63.62503389345688	149.70689388340892	724.3772861515239	562.6990152780155	10	14	65	219	16	0.4813999767535222	1.2648472559095765
576920000	-113844.3212832455	-110927.18717622012	-2917.13410702539	-110927.18717622012	1160.7035373233844	0.041976790033012835	0.3659550682157694	0.05714361235259499	0.01918242172925889	0.04383836534148586	3.5594954746865975E-4	1.1948648286287016	2.4396598467331274E-4	1.4474088445495007E-7	1.17059614991019	-2279.1792426478246	390.5136422674335	53.43755619848083	145.7728348359101	680.7050246619509	476.050487251031	16	20	55	192	41	0.4813999767535222	1.2640001876924785
576930000	-113854.98150704998	-110906.05180674535	-2948.929700304617	-110906.05180674535	1224.3800034333374	0.041976790033012835	0.3552035099196626	0.05793858083967276	0.01918242172925889	0.04383836534148586	3.693340507482916E-4	1.1858622310190698	2.470358961559786E-4	2.1613081282297025E-7	1.3163853276816986	-2301.717981507351	164.42470744567194	71.77333414448893	250.01288773268737	761.8894755197871	446.39966010184224	9	31	53	177	54	0.4813999767535222	1.3356008391823684
576940000	-113852.48113508866	-110922.69685068364	-2929.784284405016	-110922.69685068364	1221.334253138837	0.04304437203011201	0.36679212596772964	0.06261663857354413	0.01869571872988329	0.04247763230287337	3.57135820729656E-4	1.1248667520945377	2.3345990640733755E-4	1.4861159628689035E-7	1.169330937510034	-2291.87123405756	205.46047606804203	74.70664341682584	205.47438210188375	680.5153253692642	434.9421507490771	10	33	50	214	17	0.4813999767535222	1.2694049713496587
576950000	-113882.09455906028	-110949.06103724339	-2933.033521816896	-110949.06103724339	1190.3730715161423	0.042513436125274126	0.3517792332770525	0.05454175498748367	0.020226219163046226	0.04247763230287337	3.5059829324107235E-4	1.178858533988374	2.2987001603029563E-4	1.9602404188173205E-7	1.3672186486945683	-2305.3031364846265	143.15616707709702	89.86473221810799	303.2228237522571	787.4290768555301	350.80704066950614	11	58	19	200	36	0.49056836175213026	1.2924157241340797
576960000	-113894.07997482743	-110941.98823896011	-2952.0917358673164	-110941.98823896011	1290.7458765224778	0.0418750373826013	0.36344889767741057	0.058020629027687544	0.021772131217495657	0.042206779761369	3.55995512860575E-4	1.1053009159608742	2.2504518166327508E-4	1.605467863938971E-7	1.2052591655109146	-2309.6655290657113	108.78562507031576	269.3047222805641	377.3457039957761	717.3306617801346	360.7052360721686	67	24	3	201	29	0.49206737504487746	1.3545082399258412
576970000	-113848.00080378643	-110919.4705076892	-2928.5302960972335	-110919.4705076892	1508.3438568500217	0.040558491801626864	0.36344889767741057	0.059691325428421295	0.02168601177209129	0.0449272350445753	3.491175102877005E-4	1.1512637573333724	2.144293881746946E-4	1.521540000364677E-7	1.2008758167909197	-2294.5157310392956	128.24184519926285	414.9363242276273	897.6713283046073	878.9360499099517	522.5743643560527	79	19	33	140	53	0.4815078741241201	1.3365761020871438
576980000	-113880.10192150703	-110924.4921351552	-2955.609786351821	-110924.4921351552	1352.225794423263	0.040558491801626864	0.35015779604616387	0.059691325428421295	0.01808354163125871	0.04685846694650368	3.5161429137857696E-4	1.2270878004240038	2.1793657389758997E-4	2.782625128825682E-7	1.5279314553051908	-2298.109062039699	112.95739096944762	314.33771893077346	708.0929021336847	1014.5058310775088	492.7184485641648	72	43	1	171	37	0.4791949876678768	1.3507983246762414
576990000	-113829.54631302951	-110888.13205539825	-2941.4142576312634	-110888.13205539825	1390.8764617184245	0.044430346106091624	0.37106003383705916	0.059691325428421295	0.01808354163125871	0.04685846694650368	3.5854142459680626E-4	1.2080780316051214	2.159558132318099E-4	7.725645316077308E-7	2.4539103287360335	-2309.638287855659	117.534035248152	160.5423732111412	534.4186111047414	869.2532870606318	403.08952452197593	70	22	17	183	32	0.49081374097742836	1.3507983246762414
577000000	-113812.25973372796	-110881.70958344988	-2930.5501502780808	-110881.70958344988	1439.7159768012514	0.04828981418686219	0.35507505362400643	0.059691325428421295	0.01808354163125871	0.0459707450077482	3.608270102523263E-4	1.1961096357013719	2.127461905503741E-4	2.2208354075158633E-7	1.4097029987249394	-2321.97052019021	119.26488160204532	250.2350029172707	409.11176340963567	803.5888517682216	534.9916103683765	72	16	24	185	27	0.4823130017631837	1.2735336093748557
577010000	-113833.07535032439	-110907.63732346747	-2925.4380268569175	-110907.63732346747	1258.429711942177	0.04727734490044943	0.35198072165020955	0.054725834165886666	0.01715323869314398	0.04526882915092602	3.717853949850481E-4	1.1859032384369694	2.3090072756896862E-4	2.0503341511569708E-7	1.2771043611620962	-2283.0923902055574	100.34503314446512	191.8233067481305	493.38175065963486	841.0036061827518	401.1899071134304	83	14	26	165	36	0.46102175321568384	1.1703599839911802
577020000	-113826.04082568747	-110912.33448552628	-2913.7063401611827	-110912.33448552628	1359.2620469067033	0.045193353399283896	0.3578135383388128	0.05984900301743286	0.01707534136793097	0.04458837798139713	3.7361664775143263E-4	1.2240599655362174	2.2173636870305316E-4	1.8937139286883396E-7	1.301382384449847	-2314.481214591344	117.88063737310094	340.98644711766485	780.5911391875236	977.6501509947155	750.872038797147	84	25	4	161	50	0.4729522816111312	1.2656536919689372
577030000	-113802.52698187517	-110882.68488753667	-2919.8420943385017	-110882.68488753667	1189.0391513594918	0.042080766767808045	0.3578135383388128	0.06059963762788836	0.019075382153107015	0.04458837798139713	3.6529067308655643E-4	1.1941239528505525	2.2517270943156885E-4	2.9370597731165446E-7	1.5924630965544586	-2303.6206129772577	102.22675065524814	456.13955655467083	515.0677647341585	999.1737768853116	642.0925403218237	87	4	23	144	66	0.47695214024297733	1.267846843631707
577040000	-113826.9681230199	-110901.74088162661	-2925.227241393301	-110901.74088162661	1100.826223915714	0.046715019807984294	0.3578135383388128	0.05634027099983005	0.01943452404125758	0.04757803235179328	3.67147367550752E-4	1.2328491482679447	2.308309769412421E-4	2.889246666223442E-7	1.521412010204949	-2297.831727730517	130.8463959018386	395.59633402489743	569.0754294323268	915.2929499362431	407.2837058755081	92	15	12	166	39	0.47695214024297733	1.1990769656224765
577050000	-113805.4090287073	-110895.4503147117	-2909.9587139956043	-110895.4503147117	1109.0786976053041	0.04523596076119423	0.37188037939432295	0.060203753895413714	0.02031029032851873	0.04757803235179328	3.6776937950099665E-4	1.1966414420250018	2.363123445448492E-4	2.464455282725795E-7	1.460011044311967	-2300.889537359124	120.54865847837293	317.6173916976619	969.6537100370301	870.8041328127489	458.0578909527644	87	10	85	77	65	0.47695214024297733	1.2457654903802904
577060000	-113842.85995213449	-110899.7293945882	-2943.1305575462957	-110899.7293945882	1179.7113458409217	0.04679928329873613	0.37111917445622816	0.060203753895413714	0.017029976126356892	0.044293073034288734	3.548946775909493E-4	1.1679995086192636	2.2451674287376157E-4	2.0049333761398962E-7	1.3523814653069013	-2323.41179324172	102.15364037407585	220.41351378815276	569.1665875489549	994.2465923954392	486.11419022234037	75	18	20	169	42	0.4799970088741423	1.2457654903802904
577070000	-113855.72117990584	-110936.26718292493	-2919.4539969809175	-110936.26718292493	1027.6765326732068	0.042097270088209356	0.37486400461047886	0.060203753895413714	0.01992272238148022	0.047312970332851666	3.5962938104999547E-4	1.2189015690135427	2.2573427429059927E-4	1.6717249743125154E-7	1.2853767501386943	-2327.6354246995115	118.82382641734763	123.12785525531926	177.63735756952573	938.4550305811256	469.9064650074572	65	12	8	187	52	0.47798408992039343	1.2457654903802904
577080000	-113847.70508845057	-110927.54433556004	-2920.160752890529	-110927.54433556004	1144.6889091640653	0.04317475546489671	0.37486400461047886	0.060203753895413714	0.01992272238148022	0.04425815725613065	3.457989087595301E-4	1.194684110987466	2.2277267653651324E-4	2.2508203397585352E-7	1.4688533932425791	-2318.940510361304	143.9277270385734	52.94148354320716	319.93116615433695	998.2703894880668	727.9295625584454	57	23	22	110	112	0.47798408992039343	1.1954620484113474
577090000	-113835.93300069547	-110918.74665896856	-2917.1863417269083	-110918.74665896856	1045.1258034175096	0.04315967106347465	0.37486400461047886	0.05805961574155514	0.020295613696511023	0.04425815725613065	3.505992610964962E-4	1.2015742892396581	2.2516445689866224E-4	2.0361274134469484E-7	1.4258930662093803	-2321.9921067360374	156.9594671127156	78.4610425388206	372.1052984872803	1146.6447148253528	709.6206602148138	42	38	36	76	132	0.4727222742669694	1.2501734870864611
577100000	-113809.41825559911	-110893.02107449464	-2916.397181104476	-110893.02107449464	1037.1532568125965	0.04385578891823742	0.36824197092493677	0.0553192804081731	0.020164016914690327	0.04242094433367934	3.441904494662447E-4	1.2063241863511667	2.138314534362724E-4	1.716556473027528E-7	1.3391572678332444	-2330.4514052109666	146.79579224057167	100.47313337079349	243.6951239373816	1149.000300663322	769.2530061453325	27	53	22	124	98	0.485428098187998	1.2736234823332797
577110000	-113841.54930510632	-110906.59407697414	-2934.9552281321758	-110906.59407697414	1059.3710005033233	0.04513201660076484	0.35575487285655477	0.0553192804081731	0.015557245063334335	0.04242094433367934	3.607284063242388E-4	1.2383360917530488	2.3650976077623079E-4	3.3142265866034444E-7	1.6222053855520338	-2305.552936035582	82.45313735575706	96.17672816236447	437.5705626680727	880.0200869748586	530.4146495895054	4	80	17	183	40	0.4873630271129881	1.3180440344331186
577120000	-113803.44833543013	-110883.86856724195	-2919.579768188176	-110883.86856724195	1002.6594151071753	0.04513201660076484	0.3482308385613668	0.059393490180429685	0.016189569152481702	0.041183172598107616	3.5328927699110677E-4	1.2228286056172655	2.2413671193101194E-4	2.7301805576311536E-7	1.5712081876399278	-2311.673332805373	146.4795440836464	87.17649755889619	327.3765851774454	1073.0927657265647	752.1877783807074	16	68	31	71	138	0.5005209059920569	1.3594338680591544
577130000	-113802.55176617103	-110887.19181991412	-2915.359946256906	-110887.19181991412	1027.5970589059982	0.04498648830703661	0.35738884482979916	0.06137859872630162	0.017319970907144894	0.04519674532256112	3.574116401934641E-4	1.2471769298345063	2.144959853079225E-4	2.7836113774342473E-7	1.5490709162497311	-2307.401306952729	130.55466465855733	88.10092877559337	310.7705699563773	816.4774729895389	432.9954776522588	48	31	17	172	56	0.5016422761392265	1.3590149456918224
577140000	-113809.83074244675	-110919.25127962651	-2890.579462820248	-110919.25127962651	1083.1108123881443	0.04726846528668485	0.3689812631647216	0.05755112856789603	0.017785341126391185	0.04517850979407427	3.5069938646488586E-4	1.1999434373011288	2.1334770194766543E-4	1.6101361218655788E-7	1.3328778226032931	-2316.1579794623012	204.3731560094602	83.34551494655288	397.915203981493	865.7473743803687	590.8132791233337	13	65	31	154	61	0.5016422761392265	1.32924828183605
577150000	-113850.23297888521	-110906.75574689476	-2943.477231990449	-110906.75574689476	1240.7012146847037	0.04606943729936539	0.3689812631647216	0.05621120122017145	0.017765012335362006	0.04517850979407427	3.4743041324550983E-4	1.1928630389656079	2.1041335631333824E-4	2.5233090944942446E-7	1.5100229920155226	-2324.530889020833	143.5736309359065	69.48618268900672	278.0388270826503	798.8667639497825	594.3113176412442	21	55	20	151	77	0.48479859010504245	1.3301039826803995
577160000	-113827.32019571931	-110911.21722105598	-2916.102974663335	-110911.21722105598	952.3207740609955	0.044254717628007256	0.3700139204359013	0.05575489868392481	0.017765012335362006	0.04517850979407427	3.6206442588737614E-4	1.2194633210485466	2.2864201848654878E-4	1.8998764451860098E-7	1.3236553458907203	-2308.102984741509	543.5376297784521	92.53873827596912	340.0283870246537	914.5219753189353	618.0663684840436	5	73	25	158	63	0.49097617492809603	1.3447322110350846
577170000	-113818.97384956157	-110944.92591888663	-2874.0479306749457	-110944.92591888663	1065.382450145119	0.04329638564941067	0.3501500230969087	0.055008639208633366	0.017749450047906245	0.04269578381839238	3.5754073977432675E-4	1.2262011574934097	2.1460716945913278E-4	2.524324954198898E-7	1.627086328197838	-2323.847194319451	367.52955875159995	83.90801550899913	403.79198982478687	1079.9455475198702	671.4275674123195	7	71	17	167	62	0.49097617492809603	1.3830020459678076
577180000	-113840.47507966535	-110926.67430185346	-2913.8007778118877	-110926.67430185346	1074.0963883194754	0.04329638564941067	0.3501500230969087	0.055008639208633366	0.016896960561107836	0.044517144061450846	3.638904774633757E-4	1.234317677670771	2.1971369478689467E-4	1.8380945724281358E-7	1.334708684861177	-2326.3736565996924	164.06174735448934	107.08299430323562	337.9742374527411	1009.9888136454335	540.7842031412428	2	77	22	153	70	0.4949109578801095	1.3830020459678076
577190000	-113832.07019238149	-110923.31474696302	-2908.755445418468	-110923.31474696302	1123.0847553162953	0.043302433681257704	0.35568302539924446	0.05744443700632401	0.018289854504303447	0.042299901804766435	3.578058708691543E-4	1.2613442673884283	2.1662687653998432E-4	3.7667139871052674E-7	1.8454598564115672	-2319.7456540290154	157.4730231834379	106.42228305593859	519.6203467862424	989.1182672194697	712.8265814982761	10	77	9	158	70	0.48728835844629403	1.367675471783958
577200000	-113821.80354201766	-110902.45710622019	-2919.3464357974703	-110902.45710622019	1076.6647882867014	0.046805029743052146	0.35568302539924446	0.05734576228235408	0.017366786824412516	0.04300661633224886	3.5781558948650154E-4	1.2376926541401494	2.152291384910664E-4	2.164246673048673E-7	1.4399477956818838	-2316.6276201090373	480.7433141541041	89.12468447552132	261.26374713560796	1029.3090949050531	702.681059741467	3	71	26	163	61	0.4913057502879108	1.367675471783958
577210000	-113817.13245009538	-110930.8142810138	-2886.3181690815895	-110930.8142810138	1146.2608674537714	0.04530799140031509	0.36848257079211205	0.05467456526828419	0.016508578023178788	0.04300661633224886	3.5760870160667953E-4	1.2543255421074841	2.2330691767313715E-4	1.730083085335796E-7	1.3464132900193557	-2295.983688213708	366.7521823895054	98.79789530463925	453.70141723417083	824.7539370080494	577.4150988023465	7	83	20	167	47	0.4913057502879108	1.285690352639497
577220000	-113815.56756547373	-110899.61628431741	-2915.951281156319	-110899.61628431741	1085.222975362071	0.04406571040939296	0.3561927813798035	0.05525466734049615	0.016508578023178788	0.04336173981604923	3.580971309694833E-4	1.2635663643105346	2.2670118924692184E-4	2.4272314581524276E-7	1.5263162465249522	-2317.647462672345	224.12166786504557	104.24513671925821	215.94628035592905	1011.3335637277082	462.82035657950615	19	60	21	178	46	0.4854954587790911	1.3349103045126534
577230000	-113814.53229245139	-110894.04610179615	-2920.4861906552355	-110894.04610179615	1065.5934707047536	0.04406571040939296	0.36202298099115227	0.05662808810356606	0.017971906292913377	0.04239598735532037	3.6426251534219287E-4	1.167949978456795	2.3022957838025358E-4	1.6977796033478034E-7	1.2709006565172698	-2317.90704124204	134.80415755855674	113.04970561330406	349.436388736571	935.1778368434428	518.8352836409724	16	69	9	178	52	0.4854954587790911	1.2444654373925887
577240000	-113858.50562117652	-110940.17028795638	-2918.335333220138	-110940.17028795638	1181.666922866134	0.04565164516200419	0.36202298099115227	0.055456015875494695	0.017971906292913377	0.04207212719782233	3.6495474926734274E-4	1.243737687805062	2.172638580610582E-4	2.0832194909698573E-7	1.3685152878565685	-2322.2486242712166	197.69731590712988	113.099297643702	315.2247309112723	864.809718037367	422.1774119616626	18	65	13	164	64	0.4854954587790911	1.195111829825047
577250000	-113791.9466800053	-110895.4692086294	-2896.477471375905	-110895.4692086294	993.1200251803508	0.04497177081632154	0.3471175357834858	0.05291752718656585	0.01969551725309934	0.043869500871226944	3.820955336445689E-4	1.1771986658482558	2.348813013520692E-4	2.0562797063675497E-7	1.3574869914376442	-2316.1967249599707	299.4947444921728	74.27712043574083	135.91978936009718	808.8357905341056	467.9086474668147	16	40	39	162	67	0.4854954587790911	1.3274742084426172
577260000	-113793.62221896119	-110913.28353923769	-2880.3386797235066	-110913.28353923769	990.3389218831624	0.04380163736203177	0.3780483680513664	0.061614186911523705	0.017651284777864207	0.045468066957826105	3.908874290731688E-4	1.250358576714348	2.3321609914551383E-4	4.047629187330022E-7	1.823289884724795	-2311.0298429142526	261.99203069167896	103.98565112451978	385.9359802074492	880.1147667907048	535.1575045670174	5	74	12	152	81	0.4896041811587055	1.3134675616745397
577270000	-113821.13659870063	-110908.94850253387	-2912.188096166762	-110908.94850253387	1072.6969663229372	0.04380163736203177	0.355908467842555	0.05884922795322388	0.018852450041160856	0.043132222956718175	3.6658321882059296E-4	1.1803013755125704	2.2763872482491125E-4	1.5820473256951278E-7	1.2425654121096135	-2312.8395488506703	180.62968343929563	130.01302672442029	823.0856491343023	941.0386233664461	456.0675628293301	28	62	15	167	52	0.4936658291577922	1.3134675616745397
577280000	-113857.26409863186	-110919.16932963413	-2938.094768997727	-110919.16932963413	1061.9334653170504	0.043902468288668006	0.3630417514750385	0.06587672453456951	0.016638143255758405	0.045000378541879944	3.626769673229968E-4	1.1801242509900305	2.2890504805457012E-4	1.8558504384036492E-7	1.2973707627426783	-2317.8930579932703	203.0474823567809	109.54439551350771	319.1953292341881	1128.8521051491214	453.66256804558697	20	60	21	166	57	0.49919130743618323	1.3923873895172338
577290000	-113841.29607727827	-110936.45038184004	-2904.845695438231	-110936.45038184004	1150.549056594719	0.04489858972575608	0.361278116532406	0.05784251132838794	0.019257155646695154	0.043843981955826644	3.613923810957309E-4	1.1695815120024509	2.2770557516820118E-4	1.5620879139649758E-7	1.2900153430288614	-2326.7139296736723	126.25919826841351	276.2149831279872	833.8838414110992	993.2928653494497	370.64917498516326	76	20	52	109	67	0.49919130743618323	1.3113297890575928
577300000	-113834.0668394916	-110923.20491467432	-2910.861924817275	-110923.20491467432	1105.2859362625086	0.044454916553890174	0.36052751035108277	0.05784251132838794	0.018276888501430357	0.04190268860010262	3.7236680751840973E-4	1.293643778804358	2.2153947953073194E-4	2.0269379354071086E-7	1.4332162895130725	-2357.602271813477	130.41214587818078	742.9031611778244	1018.4642885647754	1001.0850966775245	639.4403115824477	71	70	32	83	68	0.493016366072122	1.267328300063668
577310000	-113804.56913726007	-110913.86317167632	-2890.7059655837543	-110913.86317167632	1154.7413549874532	0.04481211907954771	0.36052751035108277	0.057274295145994705	0.019093411061825345	0.04396328145574196	3.7777971068672834E-4	1.2842158348559365	2.1423914523314893E-4	1.4541018228433792E-7	1.2748862308368794	-2350.35556032912	143.76647442437402	330.70295041337033	927.651705611281	858.3788596974896	755.0228286138043	90	8	63	118	45	0.4994136570236404	1.3938403104999162
577320000	-113813.27921602727	-110918.18595701306	-2895.093259014201	-110918.18595701306	1139.3995546441606	0.04356495671983034	0.3642476516133897	0.05762757585821881	0.019093411061825345	0.04253320484493913	3.859154256188016E-4	1.2618961752309714	2.2253385307384138E-4	1.9002999571314025E-7	1.3634803114138465	-2342.3372690999063	138.3751005884037	367.7559409392885	1131.463994041645	906.7729555681055	537.5896979084271	79	18	3	190	34	0.4966634301963673	1.3536972372861389
577330000	-113803.94661011093	-110902.80793844938	-2901.1386716615593	-110902.80793844938	1168.8774182934958	0.04356495671983034	0.359726289264716	0.06026788137541806	0.019509307551580563	0.04125582805333541	3.741462742386607E-4	1.2214547135198706	2.141304567086749E-4	2.0828842660861726E-7	1.4506064779759837	-2347.2464064444293	126.01824440944867	212.72243088006667	415.41012181132	982.390849119773	498.3316670889554	53	32	14	159	66	0.4885343269865491	1.3282666042055464
577340000	-113799.65918417538	-110899.67725316064	-2899.981931014748	-110899.67725316064	1158.9203988055192	0.04356495671983034	0.359726289264716	0.057786469580975795	0.019727353208785506	0.04417384669735164	3.818187519262008E-4	1.2654487325137724	2.1963565489857684E-4	2.2230178369468005E-7	1.4495871466711645	-2344.5001673040224	105.04948179504505	188.2814781584553	318.80837867589895	981.9271818586622	719.0689437409287	32	52	13	171	56	0.4885343269865491	1.3093858714631565
577350000	-113777.72804405424	-110898.04863505511	-2879.6794089991336	-110898.04863505511	1052.0020477336977	0.04689258299627385	0.3580617367253629	0.055366390441995365	0.01595885825983684	0.04270214139971049	3.6250060219561073E-4	1.220599239623354	2.2214209174020928E-4	1.4098499604196932E-7	1.2822586520515928	-2334.6762209347553	104.37184093778833	114.04302603017337	276.3908872705007	1101.717652573095	484.7751880404838	21	57	22	182	42	0.4885343269865491	1.2920704546971546
577360000	-113770.87996382658	-110869.38174738445	-2901.498216442125	-110869.38174738445	843.6657397022221	0.04569159241982835	0.3580617367253629	0.05800868085749487	0.017002114318794878	0.04557790733101462	3.692308387054401E-4	1.278226104608632	2.3615006673114144E-4	1.640289302863355E-7	1.2970577118072508	-2335.563353297729	206.07166294522744	120.58681056757214	276.06314543525076	943.5437931095961	410.69729710055765	13	61	21	188	41	0.4855946707720173	1.2920704546971546
577370000	-113795.56288468577	-110892.24625252873	-2903.3166321570407	-110892.24625252873	898.4830259984874	0.04569159241982835	0.3594270994693453	0.057273739762717574	0.020459147142712197	0.04557790733101462	3.617287418693285E-4	1.206979369022285	2.3772859920798196E-4	1.5236804208755467E-7	1.2632764812805177	-2325.458999742349	281.70988345178375	93.30069268869669	208.78580638507398	909.1451601812073	424.1564279396536	11	64	24	182	43	0.4855946707720173	1.268310217849004
577380000	-113786.4728746904	-110897.37892011806	-2889.0939545723304	-110897.37892011806	851.2535864672199	0.04672336436447902	0.36799810930188387	0.05572822058824895	0.016874293933638696	0.045145002679492736	3.749335423577043E-4	1.2887428072960538	2.408783767684341E-4	1.9927410807038832E-7	1.4101927964220502	-2333.8382718478542	1057.212501983574	107.06490890141988	364.9900678801245	934.6413922600315	505.40483478842845	1	81	15	183	44	0.4855946707720173	1.2579375922315663
577390000	-113761.57390517853	-110906.70138232419	-2854.8725228543494	-110906.70138232419	899.6086378250156	0.04346661041752523	0.34843536164576056	0.060695379193149275	0.016571558294421345	0.04126078006988784	3.9094942832309165E-4	1.2703901675234393	2.563996449054425E-4	2.771042112049438E-7	1.5877720854952644	-2298.0851082514323	299.88778639394826	83.68239575109104	181.6156831064111	883.6549250795237	462.27147178139353	12	62	22	189	39	0.4855946707720173	1.4348613213914303
577400000	-113816.14654391639	-110920.39557096576	-2895.750972950628	-110920.39557096576	741.668567805702	0.04649770045379401	0.3693068220738192	0.05173175419441389	0.02082250111003744	0.04470682525440743	4.034330053105105E-4	1.2802718750875317	2.570196478160703E-4	2.9790258227247984E-7	1.519295379766591	-2310.7311568396794	296.3686387601814	69.3578127701256	163.0588721817012	888.1745375534646	311.6288660424058	12	30	52	187	43	0.4855946707720173	1.3519754748038415
577410000	-113812.29502099707	-110921.32173926085	-2890.9732817362183	-110921.32173926085	858.9450365485578	0.04649770045379401	0.356744179411358	0.05756562604034114	0.02082250111003744	0.04470682525440743	3.8069154965428623E-4	1.3190224625222673	2.4340734321783502E-4	4.376332982887842E-7	1.942236998160255	-2325.738319905319	203.3757980387515	110.897423277153	409.81074540903114	892.9809806659085	439.0509928659754	9	76	7	179	53	0.4855946707720173	1.3519754748038415
577420000	-113784.83369849353	-110890.59433107765	-2894.2393674158766	-110890.59433107765	969.4698907023204	0.0411829810290455	0.350219941221177	0.05638853421497578	0.01785902953331619	0.04470682525440743	3.9773451643310175E-4	1.275962878536637	2.5187781051507515E-4	1.7234971703626993E-7	1.2656123456453243	-2341.161120196019	373.02237167171324	135.4244736640527	241.1978169698008	883.9938014421946	399.54000525167754	8	63	13	202	38	0.494514195110119	1.3519754748038415
577430000	-113793.59909863127	-110880.80488649364	-2912.7942121376313	-110880.80488649364	1053.3173241156176	0.04565051364231139	0.3621056577244857	0.058805047322282096	0.018840910055457086	0.043629415335093846	3.7907955825424225E-4	1.2307123224346965	2.4328378458391504E-4	1.7637997891377533E-7	1.324449322765993	-2346.743756246875	304.9818918982427	163.36973864534292	1088.273579201761	856.0087684456338	536.3152199088356	7	78	39	162	38	0.47084777442435305	1.2320719704494205
577440000	-113788.68646003777	-110914.98444747637	-2873.7020125614013	-110914.98444747637	1038.6886882518031	0.04565051364231139	0.37599448463530516	0.058805047322282096	0.018840910055457086	0.044615856599074334	3.7627600850611474E-4	1.265007732449451	2.49175297450075E-4	2.0758665076234635E-7	1.4616743266458603	-2321.3736610420383	250.5227750785869	153.31005396422225	472.3989274279466	945.0493213218095	571.2393916488969	4	80	4	107	129	0.4869685088856716	1.2834248865427604
577450000	-113816.12872678637	-110924.97120977695	-2891.1575170094134	-110924.97120977695	989.4332107153567	0.04298635527124762	0.36280195254395775	0.05799478393869937	0.018840910055457086	0.04361924276814824	3.6223355878025156E-4	1.2319720289196447	2.4777260859090087E-4	1.90879518906347E-7	1.378588684634708	-2310.0869928967877	305.82964539139914	116.9943736274503	140.33784585928217	969.1595224372824	490.3517653267175	6	43	37	174	64	0.4869685088856716	1.2504987094329272
577460000	-113805.69784161486	-110926.44050221491	-2879.2573393999487	-110926.44050221491	1035.9226796090863	0.0433326848235803	0.37325278893373737	0.058505273926183245	0.018840910055457086	0.04127381583329118	3.741047365980177E-4	1.2679965174339425	2.5064433758412185E-4	2.1366548415852082E-7	1.4146378545387537	-2307.774965524061	129.7071992456965	46.55156218816614	112.4412457560473	704.1295196803244	453.4323003939282	57	12	17	197	41	0.4877406874885011	1.3696265041767575
577470000	-113809.2113591767	-110933.51725543833	-2875.6941037383613	-110933.51725543833	1064.0140226432784	0.04143104627986209	0.37325278893373737	0.06367299287453748	0.018840910055457086	0.0439735105762795	3.7783500793006094E-4	1.2430399543833979	2.464955431869524E-4	2.3157825957493767E-7	1.4815842550538703	-2311.5133252403007	138.40698703770536	64.98790118176706	216.46837198048252	835.9554726530034	455.55264999334014	74	3	6	178	63	0.4877406874885011	1.3106072832113298
577480000	-113837.62151211897	-110953.43106726887	-2884.190444850106	-110953.43106726887	936.4612258584526	0.046942584974384825	0.37116354570046317	0.05460388590766393	0.016507666203486676	0.04996024143500137	3.7725800204617806E-4	1.2322153753611849	2.543527899346318E-4	1.5642933795940993E-7	1.2610495779801962	-2314.071795558596	149.5352993686477	648.8065767036309	844.4750589683072	734.0143779354717	473.32880250515393	81	20	107	59	57	0.4976880942858184	1.4075298090957395
577490000	-113814.89393803566	-110938.5388910636	-2876.355046972069	-110938.5388910636	825.5654016168686	0.046942584974384825	0.36023930295003864	0.058464665482865545	0.016167099932514743	0.04215979233069438	3.8810333743494044E-4	1.2233276607311352	2.690071735171021E-4	1.4625691173403481E-7	1.211878597138716	-2320.6168015388002	155.53860739781638	849.3973066235377	559.5076450723809	836.1259097466296	457.1082911520706	84	4	2	187	47	0.4848450399207831	1.3300450511373318
577500000	-113814.52211047578	-110929.80068283761	-2884.721427638169	-110929.80068283761	833.7483705356954	0.04390646519291419	0.36037786096565333	0.058464665482865545	0.019642256855372835	0.04439846605475993	3.7843322180565513E-4	1.226542443014612	2.690422709828447E-4	2.3309184760009376E-7	1.4445182955391898	-2306.4998767216225	132.14134646797027	489.8520773085888	1125.3373496971008	871.8825818537614	487.8491984339365	87	40	40	108	49	0.4848450399207831	1.3075345018874287
577510000	-113840.33410714955	-110951.14168106287	-2889.1924260866817	-110951.14168106287	746.9212210346033	0.04390646519291419	0.36037786096565333	0.061172928094000364	0.015999459857185344	0.04269322015509601	3.8293179130873884E-4	1.1846303191774255	2.795284127366216E-4	1.9932508013641632E-7	1.340615496112811	-2305.3330765996607	158.5398023054765	550.9875116714271	863.8192467510207	554.9777638328001	350.54356788214375	86	30	113	50	45	0.4830724966249121	1.2568985088005369
577520000	-113811.21226108314	-110931.26944398737	-2879.942817095774	-110931.26944398737	822.8565154246016	0.04390646519291419	0.36037786096565333	0.061172928094000364	0.01700405162276406	0.04458203715760592	3.8644059684451987E-4	1.171906124833011	2.6500883967433734E-4	1.5823367404701638E-7	1.2315261555254475	-2321.01835880463	179.08708647023332	814.4895630673831	1063.773878602735	656.4427297502784	391.7374595414662	93	37	96	67	31	0.4830724966249121	1.1930004890841537
577530000	-113831.54387664066	-110929.63173370174	-2901.912142938924	-110929.63173370174	942.8168323999812	0.044253250289236205	0.36037786096565333	0.0541224301785662	0.016801738508176386	0.04458203715760592	3.803795212950638E-4	1.1674414457905868	2.593387561161348E-4	1.906771073912112E-7	1.3205368642446078	-2318.562314023876	156.7244425168382	353.4326557856847	810.064682409987	846.3934060784184	312.0719043306188	83	10	170	12	49	0.47514557406952757	1.1930004890841537
577540000	-113859.04835399853	-110950.51731258123	-2908.5310414173005	-110950.51731258123	921.3456756316372	0.04499972903036546	0.35569021926385475	0.05777500169669813	0.019277388067157425	0.04458203715760592	3.6142380187533706E-4	1.1551076450547317	2.519014639517692E-4	1.5354648767411007E-7	1.247532000502022	-2321.276422613483	164.52109104041364	692.3439567846361	866.7718149884049	797.3736112104957	420.1433638304553	98	28	48	88	62	0.47514557406952757	1.1930004890841537
577550000	-113828.36469269938	-110918.88618181949	-2909.478510879902	-110918.88618181949	997.8381619536583	0.04499972903036546	0.35569021926385475	0.05528795226550917	0.018602205473188645	0.04458203715760592	3.751291870496929E-4	1.143008938453536	2.5203777191546995E-4	1.8427898601519787E-7	1.289789883738217	-2314.6061543165683	120.87981095555989	394.68897097824134	580.1123925420101	948.3367589696935	344.1950468427058	88	17	60	92	67	0.47514557406952757	1.1930004890841537
577560000	-113858.31919719765	-110931.44475743928	-2926.8744397583596	-110931.44475743928	986.3872701797626	0.04499972903036546	0.3644443782742347	0.06019794308438033	0.01890622166932458	0.04458203715760592	3.791335415360802E-4	1.1864700816814526	2.582867028782809E-4	3.68703630617657E-7	1.635656781297799	-2291.685634593992	133.11172824866316	240.02770681239735	460.54602734812437	764.7597270875114	540.4602335938545	64	28	7	161	64	0.47514557406952757	1.2987685100252495
577570000	-113858.55022947367	-110922.62048838583	-2935.9297410878357	-110922.62048838583	1109.5768935996034	0.04290286121855008	0.3711607340771329	0.059304387028084236	0.017944380713759853	0.045197093776981605	3.5287104630992745E-4	1.1714376199193821	2.4418601903786587E-4	2.3322948599703202E-7	1.4098304632405552	-2287.2982432904673	199.0103783129415	65.27373995977632	142.89219794260455	688.1857313022115	458.3690881194006	13	29	50	175	57	0.4853819225005887	1.2743052726090691
577580000	-113826.83215740316	-110923.74416456488	-2903.0879928382806	-110923.74416456488	1043.3562986922898	0.04511346099047668	0.36659983454382467	0.058576192130142424	0.017710671574302967	0.045197093776981605	3.577415731529913E-4	1.1840616258669319	2.402773083735377E-4	1.2966049351081902E-7	1.1332844360935352	-2290.7812205581345	729.0474180551582	55.36441760950473	160.39773475384345	782.3906502541174	563.614978582562	6	25	60	170	63	0.4964489945767384	1.376703202065283
577590000	-113870.2028484423	-110940.57278335108	-2929.6300650912285	-110940.57278335108	1031.2182691745911	0.04727967509751664	0.3684610667400313	0.059215626706629464	0.017851656505193495	0.04418831417166694	3.6778637042765664E-4	1.1676237875450943	2.4529755221766754E-4	2.844151152153758E-7	1.5519964259647379	-2317.8351525842086	261.9870173226061	106.0920626452024	134.48645652770756	907.3232031568853	441.13278773224533	7	50	29	173	65	0.4890498483754543	1.376703202065283
577600000	-113811.98165131613	-110918.68442108991	-2893.2972302262224	-110918.68442108991	957.9847810392116	0.0428831469043634	0.3619514492223283	0.05693384455644712	0.017851656505193495	0.044030113828721316	3.692158850122842E-4	1.1808459052344	2.509417487902433E-4	2.144168289970529E-7	1.4401688350316548	-2309.3273010637054	187.89255247245586	88.26597109234494	164.44043229418875	771.021037031683	398.7873080024766	9	39	44	160	72	0.4906962863708102	1.3117975337729306
577610000	-113840.85242324002	-110915.00877774086	-2925.8436454991647	-110915.00877774086	830.3824399994186	0.045471897666078266	0.3496907034126747	0.05802415891037269	0.0168122172418092	0.044030113828721316	3.756410317791389E-4	1.1608087563273348	2.6539200769967427E-4	1.2968127164260317E-7	1.0807829336489925	-2309.68938855715	211.18844782419163	91.61174319296889	227.20244042637322	694.2151367864782	532.8350345855131	3	56	25	172	68	0.4906962863708102	1.3521026491939032
577620000	-113849.0012332597	-110914.5696359516	-2934.4315973081007	-110914.5696359516	808.1680398791423	0.04653329880254638	0.37457327839699667	0.05802415891037269	0.019298367603663137	0.044030113828721316	3.642816426955263E-4	1.1554594454682745	2.652154841702177E-4	1.3553070237686727E-7	1.099645809710834	-2296.588184168112	103.25262379757305	167.51733682710898	477.8660309387451	683.7161018000377	471.24755386020956	72	13	19	154	66	0.4906962863708102	1.3102930062931442
577630000	-113827.79841324098	-110913.00088133493	-2914.7975319060497	-110913.00088133493	798.8706267309913	0.045635524546502014	0.36590598048297984	0.0634064489972843	0.01744121455949946	0.044030113828721316	3.643735068367893E-4	1.1644934112559266	2.6403362262766416E-4	2.29542859026959E-7	1.422937308531196	-2298.106560691813	146.5458833430238	154.21577154338104	513.9101685486902	984.0276326131684	487.8874470721791	67	21	46	127	63	0.4906962863708102	1.3565773702673238
577640000	-113851.65965009946	-110923.85603830605	-2927.8036117934103	-110923.85603830605	1045.9035698870057	0.045635524546502014	0.36640661871530744	0.0634064489972843	0.020656958938772636	0.04540491106098724	3.530713246476121E-4	1.1093470340716425	2.4602540027198773E-4	3.1177496698432117E-7	1.6552493380798357	-2315.6826210272816	135.61710201369755	548.6113463778471	639.2327888357386	941.8897665719412	288.31301355303697	81	44	48	112	39	0.48804572744464214	1.3040332887388173
577650000	-113896.18580028148	-110936.32612031665	-2959.85967996484	-110936.32612031665	1055.4826944664367	0.04564814981636552	0.36755427457013506	0.0634064489972843	0.018017651113423534	0.04545149980044891	3.462192753614095E-4	1.0827867107658897	2.426539840573668E-4	1.9622205915346656E-7	1.3508336746927807	-2319.4429825985703	128.05255807039418	442.71888699647866	1053.4160946802315	1087.0975553469132	443.557068809097	82	57	50	73	62	0.48804572744464214	1.3272330143122495
577660000	-113857.85311665606	-110908.20217621251	-2949.6509404435546	-110908.20217621251	1135.5173596066634	0.04336514568852642	0.3544965836888003	0.06547160994990638	0.017274925818227205	0.04545149980044891	3.383401427831188E-4	1.1087227662807693	2.394360478475664E-4	1.3976698545336148E-7	1.1908127285926509	-2322.771469960656	121.98870979123785	449.29374461434173	981.4146373683586	1291.2509721837835	371.523377207901	81	29	135	37	42	0.48804572744464214	1.3349516146947997
577670000	-113831.47748363801	-110905.99397248504	-2925.483511152975	-110905.99397248504	1047.9934936420889	0.04336514568852642	0.36927143897524134	0.06547160994990638	0.017274925818227205	0.044399080923481105	3.39978964980779E-4	1.1735791007074614	2.3886072818188274E-4	1.4134905619751114E-7	1.2142743768616684	-2308.4626165303325	151.01747734405646	817.6018161240245	1097.3572060903848	567.2860812276517	443.5768092752577	90	39	137	16	42	0.4986807673373681	1.4015363998979482
577680000	-113831.90481204848	-110881.5620372808	-2950.3427747676747	-110881.5620372808	948.1272471437696	0.044087527777590514	0.3634198848191132	0.06176325312250559	0.01811708027489928	0.04629103491253154	3.474987965048489E-4	1.173797828224842	2.5580723027634377E-4	1.8479375166874493E-7	1.2870468018617351	-2292.813929483329	147.9242771658722	440.7267836833364	954.239884286896	469.3793251808664	511.0727338117847	92	32	135	62	3	0.48647228376706625	1.3824137875734466
577690000	-113863.56362588512	-110899.4165048998	-2964.147120985325	-110899.4165048998	919.3804775750876	0.04670299547089618	0.3634198848191132	0.058166501430008864	0.01811708027489928	0.04629103491253154	3.522877141944159E-4	1.095894396197014	2.5437499462852594E-4	2.206129962629877E-7	1.376941893285911	-2302.3456420185703	116.8924292675215	267.75917898468356	853.9542107645883	436.40768099713017	280.15735064021067	86	30	166	30	12	0.48836752298773156	1.4090071695237838
577700000	-113898.65513876514	-110890.47878905998	-3008.176349705158	-110890.47878905998	1113.6719067184304	0.04326362311201066	0.3543164729268913	0.05710725873072545	0.01867641797210365	0.04629103491253154	3.4213482934976683E-4	1.2208248136763942	2.5030199216579394E-4	5.428715408585255E-7	1.924961917244509	-2284.7275011146553	139.4098304706326	390.4933000497117	796.9888217386457	509.9156197268931	667.7366669706911	91	37	137	57	2	0.48836752298773156	1.3810708455237612
577710000	-113871.06581236457	-110882.22994038223	-2988.8358719823495	-110882.22994038223	1061.3837132259105	0.04326362311201066	0.369302378171244	0.05710725873072545	0.01957518827717439	0.04355250403118844	3.621905470296285E-4	1.1823641004939651	2.65611116257457E-4	5.423271209716697E-7	1.8759782771501143	-2288.9864631499686	163.4982307300973	448.6069532019281	863.8139520359402	394.09866796760986	353.36611191027606	81	49	131	45	18	0.48337711167235553	1.3664544486393841
577720000	-113841.98687117147	-110875.95287525904	-2966.0339959124244	-110875.95287525904	1010.435405159919	0.04193286078983457	0.369302378171244	0.06304328516479345	0.0179588744161286	0.04510791178128897	3.3994973911342995E-4	1.1572982965352978	2.5012788865367923E-4	2.0979032038437373E-7	1.365553482394965	-2305.129728291166	131.37106061405225	417.19085795269615	828.5577533665075	898.0266448981207	320.86314610165937	84	33	109	78	20	0.48337711167235553	1.2399595993280716
577730000	-113875.77792775122	-110908.93915274562	-2966.838775005594	-110908.93915274562	944.7060156906211	0.04793602654724626	0.3646262599175851	0.06304328516479345	0.019708111681188124	0.04190196069874504	3.367853087441063E-4	1.1244090136889449	2.462311459380668E-4	4.758600131517683E-7	2.0751774957513933	-2308.45357771346	141.11507585320413	637.6875889813731	1037.2595388603206	1137.2744924633976	534.2581388202561	86	43	33	112	50	0.48089394415496	1.2159018654070994
577740000	-113862.49241347994	-110888.95499661741	-2973.537416862531	-110888.95499661741	1089.5696701231932	0.04181647624089941	0.361877263155203	0.05826809526297145	0.019708111681188124	0.04508625697725626	3.3831960009028146E-4	1.11956945724891	2.4461058087788093E-4	2.94558314066087E-7	1.5693961343519194	-2295.6455477127884	133.73605156574635	378.82244792364816	849.0628300659783	805.2493490871052	326.589619874061	81	59	13	135	36	0.4734255666577899	1.2017507503909115
577750000	-113870.15444691322	-110903.16177826043	-2966.992668652794	-110903.16177826043	1046.8426366873464	0.0473401010451338	0.361877263155203	0.05826809526297145	0.015322109049516764	0.04508625697725626	3.529881377280649E-4	1.1491874161860711	2.456177470258003E-4	2.0802298483275145E-7	1.3326702535035089	-2304.78702044136	160.87558487226033	392.1735006658721	945.0479274573352	1025.7775287659708	347.19275046199374	76	64	24	98	62	0.49313810630523813	1.3623058081166506
577760000	-113861.12198621171	-110898.295389991	-2962.826596220707	-110898.295389991	1083.5486589283664	0.04494205040577314	0.361877263155203	0.05826809526297145	0.01718116209309192	0.04372864967988736	3.5953335969384805E-4	1.1689986122140978	2.594578073817804E-4	2.2281573319905958E-7	1.3341809986189668	-2294.1910766010465	133.75597538815288	383.8486135164261	868.4020488897056	753.4149603027196	447.3660167917032	74	48	136	7	59	0.49313810630523813	1.3623058081166506
577770000	-113875.87303022941	-110929.25379829302	-2946.619231936395	-110929.25379829302	1044.4081519960064	0.04494205040577314	0.36931739380466333	0.062024761109501024	0.01901028883345723	0.047214260218864185	3.4535782972597203E-4	1.1935478002867304	2.351761670629748E-4	1.9371492388108692E-7	1.3204632516209855	-2295.0801696957396	132.62045440866152	401.92811426596114	1112.6891172436406	569.9065594095471	497.49304622413626	84	54	125	11	50	0.4890328192131468	1.3547634556731083
577780000	-113885.76462316053	-110929.59487879169	-2956.1697443688413	-110929.59487879169	1021.3000473068438	0.04335438773509098	0.36244677298582556	0.06072859579933094	0.01893282963043883	0.047214260218864185	3.4544853362736917E-4	1.1795600384127267	2.3958662412905057E-4	1.3258613460643308E-7	1.1464500374328193	-2318.5667069873593	111.71093463332586	513.5767263021816	926.3077786292224	467.84896127151376	427.27325144698057	77	64	121	33	29	0.4890328192131468	1.2709924840132647
577790000	-113833.6479586825	-110918.98388716136	-2914.6640715211456	-110918.98388716136	1085.696119709124	0.043059505043991975	0.36244677298582556	0.059947408057132015	0.01893282963043883	0.04307808409440462	3.627211896482407E-4	1.1477997446452461	2.3967822964847277E-4	1.259756165981011E-7	1.1380143815143469	-2314.247593087132	154.82385322708643	571.7642909678272	931.9247188480468	262.03828793152707	684.0471211367379	85	52	148	27	12	0.4890328192131468	1.2709924840132647
577800000	-113823.01914408033	-110920.7602492598	-2902.2588948205434	-110920.7602492598	1119.068526408887	0.043059505043991975	0.3456583578700277	0.05587495572039254	0.01605773861521821	0.04200291805612312	3.5591055390972654E-4	1.2278203928474403	2.3734032516684392E-4	1.204422887207166E-7	1.1421355625955647	-2313.9498189104256	129.37021870794533	463.7230120000313	1002.24267998295	430.75775727472154	580.8836459296717	83	40	158	37	6	0.4746055623085924	1.2502943855832767
577810000	-113849.60894979532	-110925.59098848683	-2924.0179613084883	-110925.59098848683	1305.1651682906574	0.04715697961538445	0.3542809151575019	0.05525408419844632	0.017422824314381934	0.046854912900934235	3.6044484574314074E-4	1.2456917143472526	2.3369385772179752E-4	1.975846559878695E-7	1.3264606872071485	-2299.9919328087167	122.94024808248484	320.6099386987228	998.7829792478492	295.95717422162625	498.31694066518435	83	38	163	2	38	0.48742419862980935	1.3338967343709545
577820000	-113842.41107267272	-110924.37928712217	-2918.031785550562	-110924.37928712217	1187.6376686529372	0.045759737525049735	0.37879928931542856	0.06095223393305281	0.017422824314381934	0.04489332200214807	3.5510398320982514E-4	1.2088913694939905	2.2137821384063774E-4	1.5859385614815197E-7	1.2943432785526674	-2324.000833313824	133.22756423807	520.2311773419826	825.4360421053694	793.0545630176247	417.27260469567256	83	52	138	39	12	0.48742419862980935	1.2317157824360994
577830000	-113875.03356782936	-110935.81352259933	-2939.2200452300267	-110935.81352259933	1129.6240740246917	0.045759737525049735	0.355661622345856	0.055279550966300224	0.01901591756799562	0.04595048966319703	3.603026806428468E-4	1.291908526045039	2.2080331125697207E-4	1.5579928078496151E-7	1.2361124574843911	-2334.690658097541	167.63871338765014	475.5586345011404	984.7699956253517	453.961960054662	971.538726266042	81	50	147	34	12	0.48053740306412385	1.2317157824360994
577840000	-113831.41387781604	-110909.35530778898	-2922.05857002706	-110909.35530778898	1146.2687361919373	0.045759737525049735	0.35595781252654257	0.06008821949388837	0.016250509173863822	0.0452087083952636	3.606813239375124E-4	1.258103340494963	2.2713851257081025E-4	1.852408030713455E-7	1.3271248408372605	-2316.5396412028836	150.53316639632254	318.0198268653656	877.5927527722284	636.3399014820558	690.9370004469541	89	47	106	74	8	0.4676443559131556	1.163836750157848
577850000	-113856.15494770459	-110924.44456639477	-2931.7103813098256	-110924.44456639477	1061.1647660436172	0.04573363132035954	0.35595781252654257	0.05529944670832778	0.01804405657979306	0.0452087083952636	3.707759224532461E-4	1.2648646823556697	2.2995013262253243E-4	1.8110370911002864E-7	1.2545183854917246	-2310.4418969190106	136.7211109906666	493.40225156481466	866.1745361508524	1004.9720237321206	443.7462601124154	94	43	152	1	34	0.4676443559131556	1.196558934865641
577860000	-113851.13935856725	-110901.02196217998	-2950.1173963872707	-110901.02196217998	1006.6594275151448	0.04458837543116925	0.3576499523056764	0.056399436118345574	0.017353655774032997	0.0452087083952636	3.64153664067234E-4	1.1941572509436802	2.3609672607542148E-4	1.915293602611431E-7	1.3075648659487085	-2319.227702040495	166.0778106968761	304.29833275738395	838.627388225183	702.7695778356775	410.83578655046153	69	47	97	108	3	0.4676443559131556	1.215762128799075
577870000	-113835.36391641722	-110905.57296056837	-2929.79095584885	-110905.57296056837	1047.693508896726	0.047527866146365644	0.3576499523056764	0.056399436118345574	0.017336554550841758	0.04159894893305984	3.6732369118860057E-4	1.2313133821591513	2.3047063033038195E-4	1.5239956332180046E-7	1.1774913265965907	-2308.3394299447627	154.57360426327799	437.4813496264985	912.5063746594317	499.26502903278487	109.44875089236564	92	30	166	35	1	0.47161253966737304	1.215762128799075
577880000	-113828.5751047467	-110907.06498619799	-2921.510118548709	-110907.06498619799	915.6697801341251	0.04379777681588279	0.3675784934805928	0.057834221933058996	0.020259132334276328	0.04604412422300799	3.5890073616903095E-4	1.2266417967824965	2.296096860583327E-4	1.719959530012738E-7	1.3241031855231613	-2326.5483642070444	165.37333951453414	477.73720293457933	861.0619735198844	318.4464415173021	137.8479763417049	94	44	143	42	1	0.4717237769169223	1.1344131479609971
577890000	-113842.54522460706	-110925.6351487773	-2916.9100758297573	-110925.6351487773	905.9153092887543	0.04773827917981487	0.3818196092316059	0.059516166602440385	0.020259132334276328	0.043877128093929595	3.672435698600699E-4	1.2819669234664928	2.2723034299607043E-4	1.2772382161514532E-7	1.1692060663401558	-2333.6790653703633	137.58168233668147	222.58022027978123	785.4290258428557	937.6579071868433	28.72307668903038	70	25	187	41	1	0.4735690176882845	1.1789187904139484
577900000	-113859.38813788407	-110945.81617901717	-2913.571958866907	-110945.81617901717	1059.8415198901566	0.041430795620619014	0.37289242627928315	0.059145861476090494	0.020733734761520777	0.04341606457010013	3.750725294478633E-4	1.2564702134464094	2.2542116952077517E-4	1.9418330529441132E-7	1.3753969466380322	-2326.777455649586	123.28281616781699	146.40723922161686	752.5399932765034	733.383531103152	1226.9229538971128	13	78	201	28	4	0.4788823784648757	1.1789187904139484
577910000	-113830.13490166272	-110937.43681353929	-2892.698088123432	-110937.43681353929	973.8792594405033	0.041430795620619014	0.3534376610522853	0.054471826067049915	0.020733734761520777	0.04309993790616673	3.8019195118301445E-4	1.2632048070543591	2.4246309788564834E-4	2.6048822816462663E-7	1.5141016578274373	-2303.637788288119	295.93743417120754	125.48450776954559	714.9198268674869	559.5490453511857	1559.3393277161938	9	84	167	62	2	0.46964260764756327	1.1149058968601187
577920000	-113876.34006787378	-110948.88143892467	-2927.458628949106	-110948.88143892467	1050.0273385539308	0.04507228318350441	0.3713871539771114	0.05861299789815134	0.020733734761520777	0.04654997167999713	3.605802288627361E-4	1.1868266751081105	2.348440151051883E-4	1.2695156567462415E-7	1.1175900463781467	-2307.6831060405116	174.3599927670694	117.41883036931235	642.4998106041547	811.0658491182237	513.6503010362744	10	81	165	1	67	0.4850791728557121	1.1924840503025298
577930000	-113879.21901528737	-110944.83700819904	-2934.382007088316	-110944.83700819904	959.6015946851054	0.04511068509709022	0.35149731658102346	0.05645763539177092	0.016808118389788063	0.04654997167999713	3.4861408424440113E-4	1.1105404101615741	2.314426670626345E-4	1.3471674509718462E-7	1.1963136064246578	-2327.0222943358017	236.17557456424794	175.30747109495	717.2460596776758	912.2465151517775	515.1332969673432	15	78	142	49	40	0.4838878196513285	1.1570782329185725
577940000	-113872.42338027564	-110941.54469953457	-2930.878680741061	-110941.54469953457	1021.4322173494061	0.04202100978609674	0.3503692343553673	0.05645763539177092	0.01621331301465803	0.03990769826990268	3.6448311081244437E-4	1.192409987547721	2.4282468303018544E-4	1.9064832093260723E-7	1.296911509046476	-2304.1712884814474	126.56869403997872	146.8009177334901	841.5521878237157	799.247765811483	454.03902885331144	6	94	104	78	42	0.4884030664489919	1.3271682459681273
577950000	-113867.4504532966	-110916.62379563622	-2950.826657660376	-110916.62379563622	969.2007111320264	0.04400375666654451	0.362457741625589	0.05590968092374628	0.02015885616208142	0.047187743864377796	3.516306292420534E-4	1.1845455812307928	2.3532923469957444E-4	1.5390951776585675E-7	1.188225419477609	-2302.747045339161	113.15303720803313	226.34568530775124	886.7144860284199	898.9005785868691	557.3632970853771	56	45	69	116	38	0.48653750378164995	1.3126379177273126
577960000	-113897.1531049272	-110944.4607959319	-2952.692308995309	-110944.4607959319	944.7115609937363	0.04273454802067891	0.362457741625589	0.0594461372277151	0.02015885616208142	0.047187743864377796	3.555550994710009E-4	1.1745149040775131	2.345027746444025E-4	2.0300760312574482E-7	1.3479062144448293	-2317.037027648937	161.26277365083578	342.1406753077591	835.8527384501285	794.2008325673557	621.3205482036482	94	26	77	60	67	0.48653750378164995	1.3126379177273126
577970000	-113863.78318591157	-110908.20480597022	-2955.5783799413407	-110908.20480597022	1207.096944417682	0.04498666974709031	0.35720267182502	0.056817125200047294	0.020515707945074145	0.04304428375897054	3.4727624667960636E-4	1.2639199350494599	2.2017659265896218E-4	1.578650706064993E-7	1.2249209287141298	-2307.563451777446	167.78663700305128	948.723835439097	1249.4654193666865	799.1482572467644	736.815912659033	100	78	25	40	81	0.4864962960307311	1.3126379177273126
577980000	-113873.8057059231	-110934.58263894227	-2939.2230669808305	-110934.58263894227	1036.584351499269	0.04717305366072236	0.3712346328978377	0.05703589332540976	0.01895924968459244	0.04449136874937321	3.5920748789097724E-4	1.2148523366018098	2.3466433669709614E-4	1.9173407002078662E-7	1.305619954088419	-2305.5576161486706	140.63660122347792	612.4128696310986	1071.1777920811437	851.4808058570321	548.4089111165774	93	111	26	73	21	0.47942283033643057	1.2892048634636402
577990000	-113821.64474764424	-110908.76869779453	-2912.876049849709	-110908.76869779453	1024.0958390587632	0.045962759287875785	0.3787198286087399	0.06063656842866852	0.021459791801133197	0.04289571905120537	3.6002425272487783E-4	1.1912554049514792	2.380099698725306E-4	1.2294753699107186E-7	1.135178866213122	-2312.4230613012774	172.97948182288582	707.8870275445023	890.9813819222802	364.46936454165495	778.392820994199	95	88	113	10	18	0.4802507298061516	1.2465165261182718
578000000	-113851.31081306102	-110914.47470711802	-2936.8361059430067	-110914.47470711802	919.0888532296595	0.04213923050557502	0.35879712110446454	0.05936788022475244	0.02160451023727557	0.04260596963019865	3.523798030481769E-4	1.189780369329246	2.2973386620687582E-4	1.504044883978704E-7	1.2033252620193926	-2318.8905779647926	156.25964109206467	736.7076813135092	1021.978169418687	1316.7673381931056	762.3458966308243	97	64	16	59	88	0.4900050107507624	1.3457482449801113
578010000	-113843.51118880617	-110912.71199690152	-2930.799191904646	-110912.71199690152	869.7232621572049	0.0472951907568273	0.37647266980414845	0.0545165447380234	0.019329828601889684	0.040133495990094484	3.4878552576069236E-4	1.1686689746770198	2.3615410821264366E-4	1.6462081762202177E-7	1.2664257447967981	-2311.8348309305056	127.91626266428024	524.3846183530657	1055.441090852425	1171.8559403602721	715.3651558506441	97	42	14	95	76	0.4859164690712938	1.2992009015150494
578020000	-113882.24956641147	-110955.13169717904	-2927.1178692324265	-110955.13169717904	938.5811864001807	0.041140440329131736	0.35429143493566845	0.0545165447380234	0.01872056799973412	0.04396984104376303	3.377561667047312E-4	1.1003074066397716	2.3258204666746392E-4	1.0805659615072825E-7	1.1063955438260926	-2318.5406025057578	125.04203876850057	235.12993944411156	649.2629111445154	719.0338111167928	453.237664788875	48	45	103	54	74	0.4876684694456195	1.3305024381353778
578030000	-113861.41681824379	-110932.02291157034	-2929.3939066734524	-110932.02291157034	905.7228646587255	0.045431830140864805	0.3523990024897806	0.05828395955226415	0.01696272298498722	0.04398292277413157	3.377953610227933E-4	1.1836311968158517	2.2299195189166002E-4	1.6918864778579785E-7	1.3165232060417424	-2311.296735075047	140.12291648841418	353.8532847933958	658.8088831489379	855.8842096662199	723.6754456866521	87	26	90	86	35	0.49188247991925205	1.3133685779514355
578040000	-113863.35001064984	-110918.25899816894	-2945.0910124809006	-110918.25899816894	998.4110957941253	0.04062390395732667	0.3523990024897806	0.0588062755322565	0.01696272298498722	0.042018924285889526	3.6529484914770024E-4	1.1529717506995183	2.3877156947455565E-4	1.5802574932079187E-7	1.1552769247527879	-2296.0500469823014	123.07920531849452	432.389319121029	919.9433051436725	548.0038860451964	749.4450287153965	91	43	162	26	2	0.4971923029606347	1.4965369723622552
578050000	-113863.46977777504	-110923.26566606193	-2940.2041117131116	-110923.26566606193	1066.942379572376	0.047421285055012724	0.3523990024897806	0.0588062755322565	0.01696272298498722	0.04115737615603828	3.4806739772439983E-4	1.2377797088454217	2.266672003272696E-4	1.1905541399392775E-7	1.0972688788096503	-2306.640675002804	135.72810203611223	436.86088242069684	842.7175008526784	683.1667169767632	381.45799056399613	85	40	125	32	42	0.4971923029606347	1.2653319742773494
578060000	-113847.25408534345	-110899.01769410766	-2948.236391235782	-110899.01769410766	948.0423183871978	0.047421285055012724	0.37415416134994367	0.057218671886193666	0.01696272298498722	0.046561553050513876	3.5923789290427405E-4	1.1923988491529514	2.320122246082598E-4	1.298427003290099E-7	1.1254530446227735	-2327.2104757112947	153.7236641756366	456.3425628813003	743.3900262350497	1149.2994009595152	783.6768954095631	91	45	3	116	69	0.48354132835672725	1.368132582309535
578070000	-113882.9275447598	-110928.56466656775	-2954.3628781920497	-110928.56466656775	932.7776041642073	0.04886194531391885	0.36814052782159323	0.056760097758698745	0.019560652046746018	0.046561553050513876	3.5701019688171693E-4	1.1971551924208779	2.391888334143344E-4	2.3558829880003458E-7	1.4603334490027555	-2320.2193681588224	137.12334476949857	423.06055455596714	1013.588595174697	770.1833394548787	897.3552237828362	82	53	75	22	92	0.48348960323351187	1.368132582309535
578080000	-113872.13225157403	-110924.03553607315	-2948.096715500887	-110924.03553607315	993.0346581032095	0.047143087169671666	0.36814052782159323	0.06132373319791016	0.01645363055650262	0.047035759106702275	3.4638430736082E-4	1.191912113681796	2.2205385429924124E-4	1.3412780052325393E-7	1.1519624651841252	-2317.993181637951	153.8815988819974	543.0166474066369	885.2588801206422	327.0205244132196	612.4383916068268	96	26	144	4	54	0.4983789553827915	1.3522538226415854
578090000	-113863.62494599944	-110927.43241383616	-2936.192532163282	-110927.43241383616	1015.13579652994	0.042475502724784425	0.36814052782159323	0.056500957179125115	0.017356554087788547	0.04554908624462746	3.5160592004353805E-4	1.2231475003496814	2.2151667949429929E-4	1.373263913926414E-7	1.1877760895495288	-2324.841891761508	189.3328977545214	682.4534223956282	1017.8435220260423	1452.7507512223783	643.1827144454535	96	43	26	20	139	0.5025945462036193	1.4159553691286666
578100000	-113850.02566141105	-110926.06164705155	-2923.9640143594966	-110926.06164705155	1137.1180838978664	0.04236192436340583	0.36814052782159323	0.056500957179125115	0.017356554087788547	0.045166460337281236	3.5752029909668314E-4	1.159208989758705	2.2772683001574692E-4	1.3693420216899773E-7	1.1851986575955398	-2324.5823981482677	162.38726763592683	511.69055225293135	1342.7664354240542	572.8968437758871	654.0531786995115	88	87	41	22	86	0.48412291171494387	1.2995907891058591
578110000	-113842.63962246061	-110923.95850480648	-2918.6811176541382	-110923.95850480648	1128.376669576157	0.04858794787126014	0.36814052782159323	0.056724952788886604	0.017356554087788547	0.047105444398033984	3.6228084230981915E-4	1.1398605210144679	2.3052324235268225E-4	2.8902972144241397E-7	1.620156935471604	-2316.4281214727494	157.39887696496365	578.9441844210909	1484.0405272368832	1180.2516731721223	710.0134187472923	93	87	15	15	114	0.48412291171494387	1.3097781605926304
578120000	-113814.29797700015	-110912.009217611	-2902.288759389147	-110912.009217611	1132.9772437826236	0.04827701845881312	0.35326718141213215	0.06613442874889054	0.017356554087788547	0.041656455145350255	3.5196590296473443E-4	1.2089145042058054	2.1778116363717123E-4	1.0248305882621205E-7	1.0912981571180937	-2319.39497932703	149.11085011200836	572.6906380095883	816.5433948784023	1531.0048966582415	627.6942821414262	94	58	24	33	115	0.48412291171494387	1.2697733573201986
578130000	-113827.79269691101	-110904.72663220497	-2923.0660647060367	-110904.72663220497	1155.672062968962	0.04545472193219186	0.3599656634399946	0.054599072560418314	0.018436675247720035	0.04710668320796499	3.7133183322130307E-4	1.195836542843752	2.254071094309761E-4	3.1035333916516207E-7	1.651206362638131	-2324.860920491535	172.16941396982065	400.16850827999707	810.0116121200138	1030.0995779183208	731.0205284095897	94	33	95	23	79	0.4820944841932057	1.2856034100211835
578140000	-113817.39327536138	-110924.81454142185	-2892.578733939525	-110924.81454142185	1050.2163990148997	0.04275945251093325	0.3450467517894413	0.06048694053672816	0.015556940584121158	0.04267962275390038	3.585245188922254E-4	1.2282133824424382	2.1172165436997013E-4	2.0177952125527747E-7	1.4597165523756046	-2312.8924419453315	155.07311970775143	631.1676654763672	1114.9774297573817	908.5735140682009	571.7813375922036	100	67	90	11	56	0.4820944841932057	1.1903115597157758
578150000	-113847.83958601452	-110926.44985436005	-2921.3897316544767	-110926.44985436005	1101.8405847697727	0.04519392202011973	0.3499109854667385	0.0559831774856439	0.01861964174912216	0.04267962275390038	3.496714841219312E-4	1.220047735673838	2.1141256605490807E-4	1.1818868866022004E-7	1.1653257470705114	-2333.55298613641	151.7572883268848	367.0174338744393	796.2758452800407	588.8938061344782	674.8248384325741	88	19	157	58	2	0.4778804947656182	1.2105617567756854
578160000	-113875.64623473049	-110923.6845346657	-2951.9617000647854	-110923.6845346657	1099.4767849421237	0.04519392202011973	0.3695803024806056	0.060348800109763415	0.022487756464522102	0.04505119566450588	3.4910770966473423E-4	1.1653748507561483	2.0710787239054874E-4	1.6005877813070174E-7	1.2355223186117767	-2322.3108417648195	147.79276920472904	588.3865547492245	1007.1942788125082	1027.8696676060817	754.5705782004325	99	62	44	78	41	0.49393607530202976	1.2618863980617427
578170000	-113834.8528332859	-110915.1526359248	-2919.7001973611023	-110915.1526359248	940.4504981327499	0.043771797985646954	0.368354214406091	0.06126439133641498	0.020762233481178265	0.04392829880544607	3.652019421125474E-4	1.1654814899051729	2.2078485140739488E-4	1.2584686107231867E-7	1.1099297498804814	-2319.0850912422134	160.14729680382703	448.8355582416413	770.4187937160616	897.7328987591446	576.048976330564	95	47	58	32	92	0.4915364080226116	1.3292673660360226
578180000	-113797.31876881991	-110892.77552567123	-2904.5432431486774	-110892.77552567123	941.9571653159959	0.04258441099148158	0.368354214406091	0.05857070259334474	0.01822492632718123	0.04392829880544607	3.7544283243225304E-4	1.2493731370772627	2.1643029750816693E-4	1.7100915124769976E-7	1.284653355600824	-2322.4060362005666	133.33733431773743	460.39789466128457	944.0545252906593	561.5939337951883	614.3937475687778	94	36	127	12	55	0.4915364080226116	1.3459145032328494
578190000	-113801.54498191898	-110933.23557517763	-2868.3094067413467	-110933.23557517763	1097.9867966255335	0.04076239214675922	0.3509354737254316	0.05259548097709089	0.01822492632718123	0.04392829880544607	3.879911772145857E-4	1.276626079867316	2.183435448740576E-4	1.645478856229765E-7	1.3069160657408583	-2327.823290422223	164.665586087912	551.0838009091165	980.546430117679	807.7620287310851	542.6352337648229	94	41	142	14	33	0.4854637360256968	1.2841585633372141
578200000	-113820.56001353526	-110922.95815903922	-2897.601854496043	-110922.95815903922	1137.2733781872453	0.04236995503167361	0.3509354737254316	0.06173955959762249	0.01822492632718123	0.04392829880544607	3.8007666529301813E-4	1.2232847825251976	2.106489551268712E-4	1.4247680228427827E-7	1.2080238982793383	-2335.194107381498	185.28700864534673	632.7477144270705	787.3819934705184	600.0880857006017	548.9712743728298	89	6	180	17	32	0.4854637360256968	1.236106888042009
578210000	-113784.88400129572	-110905.54891821479	-2879.335083080942	-110905.54891821479	1106.5140132723611	0.041938573822018196	0.3631024612504948	0.06344178573072427	0.018792106363768435	0.04404720576204679	3.811044000219706E-4	1.2441108654390112	2.1056620266839704E-4	1.752982339136746E-7	1.3782020489317166	-2343.1519477481665	183.16698650706692	168.25647223151623	954.3936204240911	821.1571954838666	661.0289709096672	61	31	128	42	62	0.4833016072702912	1.3103770512232182
578220000	-113776.1535049125	-110881.73065904144	-2894.4228458710627	-110881.73065904144	1001.0643562089297	0.04190184321005561	0.34437508751740764	0.056654039996038394	0.018792106363768435	0.042144898058244895	3.816516476133132E-4	1.2204286612706345	2.2594764049239423E-4	1.3984230154763287E-7	1.2152472292214735	-2345.19375591387	142.01582453380956	238.51648786665942	862.3968488750756	649.3827709935234	763.4506939087622	57	37	208	6	16	0.48746953316135344	1.3375430496164902
578230000	-113786.78153355155	-110908.11777002015	-2878.6637635313978	-110908.11777002015	1045.0439123147553	0.045273108953647154	0.3606906164048295	0.061810642439932055	0.01911004394961037	0.04202912646993695	3.802110160524623E-4	1.2722442582490965	2.06217762550282E-4	2.1006453001933166E-7	1.4818720009082182	-2360.1012370841913	122.76480818175791	287.6868102335259	876.9549583139793	668.7326392123513	580.452557623829	65	26	179	4	50	0.4730643443409887	1.242114993107121
578240000	-113768.35460459157	-110889.29954104622	-2879.055063545351	-110889.29954104622	1124.9023629550968	0.04351189326109903	0.3581945031547255	0.056616396519800376	0.019616177776236074	0.04183056227635122	4.009358545480814E-4	1.1729357431835183	2.2179811289833976E-4	1.755019340872924E-7	1.3020702575328018	-2339.2265668765995	152.21562002494522	207.85708462346247	944.3229901205233	653.5961101075876	795.8937594710109	82	13	134	28	67	0.4730643443409887	1.2266977432284045
578250000	-113792.10470552137	-110913.88433874388	-2878.220366777485	-110913.88433874388	1009.0434791349463	0.04351189326109903	0.3581945031547255	0.056616396519800376	0.018243751308585313	0.04183056227635122	4.0107445314078213E-4	1.2560793878493302	2.1891904596816751E-4	3.6691944971881447E-7	1.7574687875201433	-2336.63808307619	128.2878688396426	188.99774117257658	872.7694593935503	305.09809824142627	534.4622476796497	57	37	189	4	37	0.47658433557234453	1.3215932989719301
578260000	-113794.0334183122	-110918.88557496548	-2875.1478433467314	-110918.88557496548	940.614007119752	0.04441560965414514	0.35755840248743304	0.056616396519800376	0.018243751308585313	0.043767469647766254	3.8429223076480304E-4	1.243820768526073	2.1541368035103155E-4	4.908970833639056E-7	2.1917526054908407	-2356.0025805547425	137.59560121619194	516.8122319147488	966.3796585567636	1025.8588477712692	589.4820228171161	80	38	90	66	50	0.47118525723645555	1.2868708592143925
578270000	-113802.60020858077	-110901.6023235225	-2900.997885058274	-110901.6023235225	893.2818676482474	0.04441560965414514	0.3579544639006422	0.06295312313189205	0.018227069150002283	0.04171423855729106	3.7209819145550934E-4	1.242253883456609	2.178196453789487E-4	2.1410711954072017E-7	1.456675383709801	-2348.423769453297	175.99775978306013	558.3895263375725	1005.9541800699992	269.7434127030866	870.7012521084162	95	19	34	3	173	0.4719687655025389	1.2004104793678558
578280000	-113789.59560867507	-110912.2398057783	-2877.3558028967627	-110912.2398057783	921.6084624494167	0.04584846463806856	0.3601792861048042	0.05910685692743944	0.017165811683519726	0.05060477108593104	3.890698163930274E-4	1.2237971514853982	2.2843531844630416E-4	2.2526761108605317E-7	1.5506017502397804	-2373.5957814750573	156.4346836580399	295.4092272454663	478.57565379351246	1127.1048058440745	827.9166675501605	79	10	8	60	167	0.46421206691331285	1.1622797172432409
578290000	-113798.10240140924	-110922.07678764648	-2876.0256137627653	-110922.07678764648	911.8060483988766	0.04584846463806856	0.36014668742778083	0.05671919701710999	0.01736139292866274	0.05060477108593104	3.6874734009282407E-4	1.2411777023535586	2.2147923435737204E-4	2.3820909232781078E-7	1.6671436114505522	-2378.175674956025	244.55574729998216	164.68204645094573	281.64127284138425	911.1961551730651	796.3936098950908	20	70	4	135	95	0.4678677370726558	1.0987455721589685
578300000	-113842.03728880659	-110930.68068847751	-2911.3566003290816	-110930.68068847751	924.6019653426941	0.049050585998468274	0.38381388217971835	0.057857676190708036	0.01810507756118119	0.04477623849008488	3.74668488812663E-4	1.3452607345749719	2.1906652098296003E-4	2.567462530620447E-7	1.6044858959812591	-2380.6465969459423	202.90776043814037	219.75782139144988	547.8945666979336	1113.9997749810307	826.6241174544477	71	22	14	101	116	0.4864092821616825	1.2995748943895142
578310000	-113767.9821354694	-110884.52337962361	-2883.4587558457924	-110884.52337962361	912.9731765649651	0.04493833542357855	0.35139552742788005	0.05959378551614564	0.018570447123687724	0.04367219648033934	3.8537536647398297E-4	1.3530575673346237	2.1254009591048978E-4	3.991017043793306E-7	1.9907530631174875	-2404.36351490077	221.16120531954732	217.88155576258708	342.4737324610499	1069.512831907962	490.4447963775204	21	66	14	188	35	0.4864092821616825	1.2995748943895142
578320000	-113768.77257126974	-110905.80788109047	-2862.964690179275	-110905.80788109047	926.8107133610761	0.045004530443446406	0.36308860703998885	0.06441909485614361	0.018570447123687724	0.04367219648033934	3.955965538099907E-4	1.4019466444294102	2.2126140074746076E-4	9.163377240605032E-7	2.9671255699498538	-2383.026561877717	364.30719093662714	142.7746331101616	254.26846470067198	1005.5181797849446	616.2681116852358	7	54	31	191	41	0.477866544549732	1.2889695258464995
578330000	-113734.8564685088	-110883.29583869336	-2851.5606298154476	-110883.29583869336	937.2469401572025	0.04084317178587458	0.3455153435650391	0.05840424789093385	0.0173403095770988	0.04367219648033934	3.77423567897359E-4	1.3465428755563262	2.1369399944964898E-4	1.4486188259860018E-7	1.3862868820659957	-2378.0467322416794	303.43814402280896	90.98558179215588	323.68495250132634	971.9966918346521	777.0466141747191	18	50	29	158	69	0.47945921009287185	1.2443774439763047
578340000	-113795.72141758805	-110898.24707047048	-2897.4743471175807	-110898.24707047048	974.9274234175307	0.04468598984846036	0.35144635599187957	0.05472035242200228	0.018806487490938696	0.04383230713801949	3.680905778649393E-4	1.2888142439193537	2.070496392744842E-4	1.480621169214799E-7	1.3346685651378318	-2379.5908282988744	216.40142703069162	167.8604943883343	256.5283295287374	972.8342187834246	608.1573578805629	24	62	7	193	38	0.47945921009287185	1.2443774439763047
578350000	-113848.88182865175	-110918.28642946284	-2930.5953991889096	-110918.28642946284	1043.1612783997846	0.04782564828410697	0.35144635599187957	0.06090843854439857	0.01855712132032959	0.043940560143989796	3.745252098630038E-4	1.348009618287289	2.088176804972878E-4	2.5940804666712873E-7	1.6234265010899478	-2386.758447100873	771.0763864738285	214.07930292821862	891.8583483352209	1234.9645202628883	841.3740518391699	8	81	72	44	119	0.47945921009287185	1.2597540192094465
578360000	-113815.39513404184	-110907.86208442284	-2907.533049618994	-110907.86208442284	952.1912699889205	0.043119444323182245	0.3564669967703366	0.06090843854439857	0.018139249510658526	0.046177053312608324	3.7117216929952656E-4	1.363964683842622	2.1427355093679343E-4	1.7576046936354256E-7	1.4203898732872668	-2378.2112122796734	1044.3009793925273	180.56624823813496	290.3482392378386	927.4437319201082	893.2117787626643	2	78	16	33	195	0.48184186434628035	1.2499437705444214
578370000	-113791.76135334781	-110903.24387069079	-2888.5174826570237	-110903.24387069079	912.4114152924728	0.043119444323182245	0.3571665816716051	0.05648261680474288	0.019142741198700963	0.03951559981188517	3.8381843634602845E-4	1.3085983503095944	2.1671648191134301E-4	2.4398249351384156E-7	1.5482675980350846	-2358.630225668513	334.1733228634312	89.10104853785067	136.06581122983567	475.3406207325802	896.5541438093416	9	14	67	11	223	0.48184186434628035	1.2343202246164904
578380000	-113771.76160200416	-110873.87339377949	-2897.888208224669	-110873.87339377949	961.1000168457635	0.04423024909008145	0.3741206254877691	0.062415050890702865	0.019142741198700963	0.04735301912896981	3.671935468453691E-4	1.3951755634007417	2.009821005759303E-4	1.8875254327873168E-7	1.4514554801975619	-2366.5542830087625	365.3252512418627	138.647622030731	119.07583487245762	809.2516512971413	954.1134794879224	10	18	68	11	217	0.48184186434628035	1.3126519207957021
578390000	-113736.99350421088	-110864.67326985847	-2872.32023435242	-110864.67326985847	994.2440096286816	0.04660059912246144	0.365634624166773	0.05665183559295296	0.019142741198700963	0.039179445421698225	3.6004551000716944E-4	1.3641452209413312	2.033574544987266E-4	1.1280507946453716E-7	1.2636040470345817	-2383.708767881718	592.3459016577914	380.3894238395066	102.93670072974092	181.38159446858313	1064.5862919060655	8	3	28	53	232	0.48184186434628035	1.3122263579526139
578400000	-113755.95875320093	-110886.39873309161	-2869.560020109318	-110886.39873309161	961.1885175410913	0.0485060432218911	0.36115868246612676	0.05665183559295296	0.017785389744820305	0.04143507976554206	3.677547432499135E-4	1.3907881807167823	2.0649235226958274E-4	1.4693713191033446E-7	1.3671619262901302	-2376.6543759763663	215.34220057724812	152.94826901959223	203.72799755691372	178.89370561552596	979.9951303346351	8	6	7	74	229	0.49113776552528743	1.3058518361708134
578410000	-113763.43666592531	-110889.76930069628	-2873.6673652290397	-110889.76930069628	1011.6284763595186	0.04153796147482681	0.3793293880476124	0.06154151299400683	0.017785389744820305	0.04645961260214934	3.5511499269196147E-4	1.3318417722980014	2.0996219138141766E-4	8.85642173246316E-8	1.1499605352817	-2376.2441159998825	237.97563067043487	176.47314207820128	269.9925054968115	1040.0814612908707	891.5113873364165	7	71	17	7	222	0.4710547457374439	1.1738934482210126
578420000	-113781.22311124472	-110921.56485776005	-2859.658253484665	-110921.56485776005	1004.3328565188015	0.040991801881066006	0.34683995186955924	0.056262676310408655	0.017785389744820305	0.04646121266584794	3.619657566268417E-4	1.2536255036943162	2.1604263724331836E-4	1.1804147459472092E-7	1.2711607026371416	-2369.5259733582434	161.47104512064385	177.00297567577422	350.2131801265561	188.0525356403974	893.49630775008	43	29	8	14	230	0.4710547457374439	1.2012317128868266
578430000	-113826.51063070391	-110912.26696892137	-2914.2436617825465	-110912.26696892137	970.7157881351158	0.04490234603898953	0.3526749017690392	0.056262676310408655	0.017008042780737087	0.0402085170262448	3.6098362463675844E-4	1.2533793899624017	2.2125540085881978E-4	1.5644709943757279E-7	1.3399384403477237	-2361.0818307227114	587.5259880921232	178.07767622495513	857.7635216339503	1279.569526091228	935.6332120369059	6	90	28	8	192	0.4710547457374439	1.2500966360084824
578440000	-113845.62519510738	-110911.25956076021	-2934.3656343471607	-110911.25956076021	918.4338824465074	0.04532441965322421	0.3526749017690392	0.056262676310408655	0.01703114687436183	0.04658236516929982	3.461313273044057E-4	1.2833487963864358	2.179807784192825E-4	1.885663215805524E-7	1.445954922646721	-2365.873938169452	213.9648033546608	171.2094013087101	528.6113649980649	815.1837602457716	877.456942590995	9	86	4	12	213	0.4779965948826577	1.2500966360084824
578450000	-113816.85598427957	-110879.37807418636	-2937.4779100932037	-110879.37807418636	919.6656704405906	0.048432741119318286	0.373329492163765	0.06034885745510281	0.017309214385928383	0.04796768289911711	3.506841152992554E-4	1.2332812460499278	2.232515120862575E-4	1.798574704502811E-7	1.4011839830100397	-2369.8593081063636	378.850410297235	312.22598820529936	219.1150440886243	393.8716160289072	981.264873644481	3	7	78	12	224	0.48112438999348006	1.2191357272376877
578460000	-113857.43812146767	-110903.74467895969	-2953.693442507988	-110903.74467895969	965.3641923798638	0.04610991467971344	0.3799776062362929	0.059629286930206804	0.017309214385928383	0.04774158511573257	3.367865603103345E-4	1.1646051446672747	2.1660835102935337E-4	1.2828256042561535E-7	1.2287213869409002	-2364.7868792064473	244.96722538944883	148.26190090133736	344.84081548682127	920.5454711069423	748.226754208849	8	84	13	8	211	0.4729335461629775	1.2191357272376877
578470000	-113820.72208438459	-110899.96408595612	-2920.7579984284653	-110899.96408595612	954.5999862506051	0.04610991467971344	0.35258599125181117	0.06035976367633659	0.017309214385928383	0.04361472762972755	3.437628205777499E-4	1.1593583763424575	2.182825945644149E-4	1.1477718152496352E-7	1.1866663953040775	-2352.1377847831955	323.55772994031156	137.245183845365	483.51656888867194	976.2719839786408	853.1093840784207	5	81	25	105	108	0.47821946527691583	1.2593445300556314
578480000	-113822.45702764842	-110880.61915832794	-2941.8378693204663	-110880.61915832794	970.0499476687097	0.040473795760622204	0.35529984099358336	0.058277200354203806	0.017309214385928383	0.03982695738979539	3.411376811579164E-4	1.228305626134382	2.2439107897558432E-4	1.3391868800554484E-7	1.2386607028730796	-2351.804594504956	162.57057741661285	134.05792120321976	221.3292915097418	156.69178900496613	805.9541315555146	35	25	8	18	238	0.48545606905914795	1.2473483316846303
578490000	-113821.28376566015	-110901.49963893835	-2919.7841267218023	-110901.49963893835	988.4703685834036	0.047079451025510734	0.3620910300909991	0.05488355980719862	0.0161431014256197	0.04173109451977822	3.4839098498669894E-4	1.2411669041048057	2.2630006189529583E-4	1.5282498774516448E-7	1.3390443762389237	-2368.5663483040967	179.50407814547955	130.85959773718773	114.77996625633037	225.363000800964	875.5036553885319	39	16	2	30	237	0.48545606905914795	1.2473483316846303
578500000	-113851.47148689815	-110906.1658969535	-2945.305589944642	-110906.1658969535	1058.6828850032898	0.04556826187376038	0.36978226482385107	0.05488355980719862	0.018881612610779967	0.04095810655735153	3.3997510193339213E-4	1.220986052696557	2.2359091413604802E-4	1.4746686857003637E-7	1.2785343814029788	-2349.977610730854	162.19107390523877	126.23101927903737	244.0182563947983	267.488163416313	738.2676260507236	65	5	15	4	235	0.484635473998661	1.191428906493023
578510000	-113832.7513101558	-110899.52656848975	-2933.224741666047	-110899.52656848975	1072.2200103647303	0.04492380448514576	0.35381068294762447	0.055596459072911254	0.018624166892556554	0.04212792289681525	3.4546054589330085E-4	1.1526602018565695	2.3075238936839219E-4	8.81883263764073E-8	1.0008076972184654	-2330.86195154274	147.8442185162881	184.68399466341555	124.24275222714859	385.43763755399993	848.1798953840874	66	9	15	6	228	0.4774359433435097	1.2241073500651034
578520000	-113833.5809078816	-110900.70158560024	-2932.879322281361	-110900.70158560024	1069.7070565861502	0.04534125842964426	0.382292245883702	0.06036045909473779	0.017666930965346838	0.04301714684969854	3.4021487302606017E-4	1.1489207579451346	2.2020227612174606E-4	1.8371718078937025E-7	1.4521045154290058	-2360.544785656893	191.62379474071207	146.79292967318472	153.58395291188532	399.94500158351156	773.1962708252696	38	6	44	11	225	0.476849343358614	1.2241073500651034
578530000	-113797.62557280797	-110892.14414182138	-2905.481430986587	-110892.14414182138	1097.6493794141786	0.04416606983700451	0.3662717792128611	0.0537525755766855	0.017197223209475716	0.045731266153908864	3.4707494915771055E-4	1.1798575791266253	2.23957066347233E-4	1.220790948716732E-7	1.2230819073262704	-2351.0838051130772	151.3890516496056	139.6073518696673	465.10795330502674	881.9558814672054	917.8348500405425	70	21	24	65	144	0.47383603893020304	1.2264779711529603
578540000	-113855.45480029042	-110924.89080815196	-2930.563992138459	-110924.89080815196	1080.3204308251402	0.045801834168960213	0.3673898467209918	0.058400368266386955	0.017197223209475716	0.043886529142830345	3.638891680690784E-4	1.1658429164590056	2.2774654458803463E-4	1.7489361492089632E-7	1.2927542799779117	-2340.6186122770414	159.66507263023945	321.7927193392823	1171.5929979422758	920.1484686653205	866.4170690624854	100	15	22	2	185	0.4817436744791362	1.2264779711529603
578550000	-113825.00994781875	-110908.5036004348	-2916.5063473839546	-110908.5036004348	1053.4071652436003	0.04400112968573633	0.3673898467209918	0.06278859282047035	0.017681358666803617	0.04244333816586122	3.645575717168292E-4	1.2176428656161074	2.2536593789241268E-4	2.1992006305155494E-7	1.412105446191074	-2322.472232331603	155.7808341734925	381.0528181795084	836.7436159750813	465.8170012331447	689.9089028567173	93	23	77	3	128	0.4817436744791362	1.1682295826413909
578560000	-113835.7884595974	-110910.77290669961	-2925.0155528977903	-110910.77290669961	1053.4517439756066	0.04545324787727655	0.37131356905844143	0.05707084390271092	0.017681358666803617	0.04244333816586122	3.621577821556208E-4	1.1622482546711468	2.3276261507638633E-4	1.8336903295442483E-7	1.331019480044901	-2328.448665506447	112.62224167469672	430.5139732895917	927.6422769257824	755.9340142552138	651.3080587867695	92	10	150	1	71	0.48551889534888476	1.2266662065258278
578570000	-113808.05102036764	-110881.10568329126	-2926.945337076382	-110881.10568329126	1116.6100254512487	0.04738438595532038	0.3520541458210399	0.05707084390271092	0.018648573468764192	0.04502892287757715	3.5196052391560807E-4	1.192133609099995	2.222805190279977E-4	1.5751509498283487E-7	1.2686869082520793	-2326.844569966831	140.39539359326295	646.4259986521856	1122.347413498647	1326.8194172641088	563.861309966913	92	22	98	29	83	0.48551889534888476	1.2630785694319562
578580000	-113807.35792785182	-110895.20267516245	-2912.155252689362	-110895.20267516245	1146.9993078696657	0.046726759090095056	0.36408717201323315	0.05707084390271092	0.016123821669015968	0.04411910665628894	3.723253560027902E-4	1.1785787871490745	2.3565204491170954E-4	1.6137090982278735E-7	1.2482727325173735	-2328.930385272951	100.72579815851292	299.87272089025265	1082.4628598628794	716.2964828957083	924.6061949281362	87	9	127	89	12	0.4797946460130552	1.3615135613149494
578590000	-113802.38591375508	-110889.61462327166	-2912.7712904834166	-110889.61462327166	955.9037123960966	0.044312706801465235	0.3571342924178979	0.058658284641308636	0.01676474234538135	0.04062580947591178	3.4633375162180537E-4	1.077414402114139	2.334109562915247E-4	1.634823583976604E-7	1.297243014646059	-2307.072720952356	123.24047133679642	790.797084755957	1029.1544416688132	573.1525630793974	427.0973294739544	90	124	51	24	35	0.5044807950044266	1.3981227467872053
578600000	-113867.81152305531	-110932.71555584985	-2935.095967205453	-110932.71555584985	1073.4339208679237	0.04552806498250601	0.3499574869318389	0.057515362295353936	0.018630205423108975	0.04062580947591178	3.5395966998223434E-4	1.1067937198739983	2.3296523119416244E-4	1.4419263981707912E-7	1.1747432494098555	-2305.854610395826	140.0265605686221	642.8533390691773	1042.6878944716836	1457.827998791631	521.7602561945447	91	60	112	9	52	0.5008409746638098	1.3981227467872053
578610000	-113842.77084908645	-110934.20839955682	-2908.562449529626	-110934.20839955682	1020.8266383327164	0.04691294552006665	0.3499574869318389	0.057092580235160346	0.01797133698609165	0.04261062181075834	3.565354644170327E-4	1.1522100753941318	2.3243637692480353E-4	1.6228544440310216E-7	1.293290390662915	-2317.693343559764	144.45783364674878	600.0260276633031	1055.8211671513943	1008.8248348377334	460.76045908895816	84	66	20	121	33	0.5008409746638098	1.337872264804522
578620000	-113846.89341602393	-110945.56002591911	-2901.333390104811	-110945.56002591911	1060.068892085071	0.04905806370994134	0.3596159632009107	0.057810567789567106	0.018651602562335966	0.04175703960045261	3.676323201060495E-4	1.1511954804773692	2.4015568732902332E-4	1.4360747329333362E-7	1.2148084820641538	-2319.9938920783234	130.90208764051988	240.0479389894139	629.6907697681952	903.4506979821526	456.99128063681906	85	5	8	180	46	0.48493882575458286	1.300823779733693
578630000	-113844.31973468789	-110937.34035858457	-2906.979376103327	-110937.34035858457	1212.9401958806989	0.04226427514054374	0.3596159632009107	0.052726514694505386	0.016887445859256483	0.04175703960045261	3.633111930820053E-4	1.166228084836386	2.313235308364072E-4	1.6255929431318363E-7	1.2524657704854525	-2308.79895504783	209.25004779832923	147.084976943852	540.8895042517643	911.2697825966909	444.154522722638	2	85	49	119	69	0.48493882575458286	1.2884082689674121
578640000	-113844.58789486006	-110928.91787097951	-2915.6700238805442	-110928.91787097951	1182.8447237663597	0.044122092800892035	0.3596159632009107	0.057263562556227214	0.017291178934748987	0.0461766905642555	3.6262172956266254E-4	1.1650703804898397	2.3512384300450434E-4	1.2947678697822316E-7	1.129059470755523	-2308.8656368870375	272.58559608518794	142.5974701001102	666.4600174460228	989.0877287316265	442.97672856599115	11	75	63	110	65	0.48493882575458286	1.2884082689674121
578650000	-113825.03041064365	-110911.34578984273	-2913.6846208009206	-110911.34578984273	1290.65722668539	0.044713920967703075	0.3549854758579052	0.059614406695595715	0.017291178934748987	0.04560076822568333	3.7569790731609485E-4	1.1645308382949475	2.3776757473261873E-4	1.6837223724021606E-7	1.2429871495048002	-2312.636582832585	168.25141984694244	246.75236348348182	778.0425111482488	846.6053058914579	441.4920108417302	80	12	11	163	58	0.4846509464406541	1.2884082689674121
578660000	-113848.74684493085	-110920.22773844254	-2928.5191064883174	-110920.22773844254	1331.707328149262	0.04598533211502862	0.3552874320542706	0.059614406695595715	0.017291178934748987	0.04560076822568333	3.599080577693451E-4	1.2250924214204182	2.334424508078568E-4	1.6091252952272165E-7	1.2091688031614687	-2294.6726196708937	138.46181187762645	408.191558378854	694.3643666663402	802.0068457566806	528.7244336163591	91	37	38	122	36	0.482969767914183	1.4629224468315825
578670000	-113875.47608395305	-110923.41176812073	-2952.06431583232	-110923.41176812073	1299.4207171933363	0.043657605047199344	0.3552874320542706	0.059614406695595715	0.014662094707113662	0.04591051392554121	3.533781418551237E-4	1.156483927329852	2.2723312087045448E-4	1.7176322807098987E-7	1.2329691231030877	-2304.973176177915	152.47669118845153	125.6808867576059	305.5323618844064	885.141084114854	535.7295312281923	38	58	32	136	60	0.492302818031244	1.3608978836565064
578680000	-113905.08758315629	-110940.26201174098	-2964.825571415309	-110940.26201174098	1277.0526792757853	0.04393859009371781	0.3552874320542706	0.059614406695595715	0.015732084288440563	0.04591051392554121	3.546161670666489E-4	1.1762961758460098	2.339220033580579E-4	2.6552520308077273E-7	1.441213925745462	-2300.6676536834266	163.49566010038114	173.45304548902172	450.6674629755574	789.1945426223389	383.61906481324087	3	89	27	139	66	0.4912657382899387	1.489306280480262
578690000	-113864.94953361213	-110924.35216847745	-2940.5973651346926	-110924.35216847745	1265.3950153385044	0.044431770167730096	0.3542339201753573	0.05906903415076715	0.016030802692481177	0.04591051392554121	3.417426916216587E-4	1.186768698644939	2.1901133238111213E-4	1.123579118207458E-7	1.0883956086051016	-2313.236295366704	227.96395982420898	171.36172736813188	331.7044935941172	864.6396679648128	593.4649280175281	6	75	45	136	62	0.4912657382899387	1.2954932168678432
578700000	-113878.50886723831	-110906.23691129115	-2972.271955947164	-110906.23691129115	1261.3326291844476	0.04499298166398528	0.355419199860036	0.0617393513075712	0.01847329862258274	0.04642996433261212	3.389551533514448E-4	1.1702709771668434	2.2569729161765642E-4	1.4525038084797562E-7	1.1715764070673134	-2305.2958441448027	664.7295865452988	123.25001449085019	417.30346127085	761.2225756254247	389.9172164011697	7	82	24	141	70	0.48245977286749225	1.3184295447961327
578710000	-113880.02645800388	-110928.3140698518	-2951.7123881520893	-110928.3140698518	1388.9462499625301	0.044952442707379484	0.3732549015615378	0.058488384337733096	0.01822433582919465	0.047512333377043116	3.365838552895218E-4	1.1529543238605247	2.2615942227974614E-4	1.3210595867348372E-7	1.1936355730134367	-2319.1511052994233	202.37598387737992	590.6589211824414	286.75930079146383	678.4273341063363	445.2026018481185	84	3	3	167	67	0.4820717877224695	1.3184295447961327
578720000	-113883.6267652374	-110920.1179490151	-2963.5088162223033	-110920.1179490151	1301.7298014856322	0.044952442707379484	0.3732549015615378	0.058488384337733096	0.017193800697607318	0.043783079453623315	3.4006884195358596E-4	1.1433176409079615	2.20296463260908E-4	1.3559908842550864E-7	1.1717998109138648	-2316.4498185915654	138.1195749652127	712.8989977830557	1157.5490580392404	843.7585342925806	694.0583735048623	89	86	38	38	73	0.4820717877224695	1.3227450312353939
578730000	-113864.86923144868	-110926.29405931615	-2938.5751721325323	-110926.29405931615	1407.94675816685	0.04571690980622019	0.35715604430427206	0.06353794063145671	0.017193800697607318	0.04497196174285057	3.479737734330601E-4	1.164466761897967	2.2051882223439993E-4	1.3599012711835827E-7	1.2000743840460828	-2325.244581751704	160.99731336533412	685.7554452375147	813.2878466420171	1154.0376427906833	507.81405542818186	79	102	53	23	67	0.4820717877224695	1.2130076421298575
578740000	-113891.27214072789	-110944.26404493354	-2947.008095794347	-110944.26404493354	1378.5487223097186	0.043964771855098866	0.3597753636699512	0.05625412822046206	0.017719907401269257	0.04831984294409015	3.531331629138613E-4	1.195134241369825	2.2223029849633373E-4	3.208617354955217E-7	1.6301545065590382	-2307.3571881951207	129.56515637660868	188.5448973664826	872.7131657693486	933.3757239597835	435.7779979545888	86	15	68	113	42	0.4820717877224695	1.351932057362685
578750000	-113904.62059103683	-110933.77935322929	-2970.8412378075427	-110933.77935322929	1454.2503058599102	0.043964771855098866	0.3597753636699512	0.0535639888600377	0.01844496068281503	0.045042281936357	3.352617631113435E-4	1.1585653171816603	2.1740865158751164E-4	1.3160043102637424E-7	1.1365266428372471	-2312.9617243940534	146.4758745519835	498.5464582506515	304.13284018154576	769.4196516666376	473.00773236039583	87	11	7	141	78	0.4860663313061327	1.2560142393494609
578760000	-113893.71155660863	-110919.68104509769	-2974.0305115109336	-110919.68104509769	1514.3130024040202	0.04671373242185795	0.3647999991687605	0.05994304306821222	0.019012288919219848	0.04197485819372291	3.285529370876594E-4	1.1178257593632368	2.1549919713190156E-4	1.5372134229925793E-7	1.201291834531476	-2303.670873464655	112.22523985892744	145.48437607355086	415.59099157047297	840.7030474579137	526.2180014710236	86	2	43	135	58	0.4812573890939857	1.2780489510886224
578770000	-113918.96394513229	-110943.69603017182	-2975.267914960461	-110943.69603017182	1464.7803082279281	0.04591050708734865	0.37581832295296413	0.056213338186236216	0.019012288919219848	0.04503300653708784	3.415199174955496E-4	1.1941423062270389	2.1111927629214865E-4	1.7352035852273856E-7	1.2565945565133654	-2322.8109008581055	128.06420372522277	671.0014544837617	410.06421619940716	863.8097360159489	469.29425058594506	85	11	34	161	33	0.4704658276875457	1.1681973388116993
578780000	-113865.3026540892	-110907.19710030564	-2958.10555378357	-110907.19710030564	1486.0246248369817	0.042825533572257116	0.36590145115439576	0.056213338186236216	0.01738036538553571	0.046553947184661784	3.364125671149922E-4	1.1484253827924384	2.1483642591021914E-4	1.6804908200467078E-7	1.2942131565010604	-2328.161974636783	171.14951213702204	120.08775987680214	305.8352282040582	734.017681133972	518.6917364130953	63	9	17	167	68	0.47666416741925705	1.216557254037919
578790000	-113866.9859742254	-110925.96730293293	-2941.01867129248	-110925.96730293293	1486.5097617387694	0.0417139797855961	0.36590145115439576	0.06166487962475254	0.016517791185885058	0.046067269317149905	3.3987559387335973E-4	1.1488755977562741	2.124544814712659E-4	1.1769584542730846E-7	1.1252624303943324	-2322.5193197107997	216.82535481400197	664.6657363214022	1008.5709408755337	1011.9370507418747	376.64233008294343	95	52	84	50	43	0.48799597296928565	1.4180987335442534
578800000	-113864.79179821549	-110947.19163758446	-2917.600160631026	-110947.19163758446	1386.44840233988	0.04752624619224361	0.35880147201766155	0.059942361255746784	0.01833072021979702	0.04630532528008658	3.3719956540302523E-4	1.1603400398763726	2.1406122426493362E-4	1.2940701953748526E-7	1.19970410847766	-2316.587882532315	203.12630398828176	644.9291807301211	902.8288888999718	595.5578238183851	555.5586827909215	89	57	108	30	40	0.4871808259884166	1.3194781907280713
578810000	-113879.73952369778	-110925.5937662645	-2954.145757433273	-110925.5937662645	1289.4156124138656	0.04752624619224361	0.3597255905204996	0.06276126627870679	0.017695380678842746	0.04485760752066791	3.436334831006882E-4	1.1328298345623797	2.1985497312252013E-4	1.5116127535193576E-7	1.2038244367905213	-2319.7381714508815	168.52993110188766	544.1815463024474	894.6277988406431	609.1058274715564	459.44464691654395	85	37	141	13	48	0.4871808259884166	1.4003264184580906
578820000	-113859.39217793461	-110911.22946504758	-2948.1627128870364	-110911.22946504758	1304.9978664179382	0.04684701808494135	0.3686408794644235	0.06156894085704667	0.017695380678842746	0.04570566344811758	3.459903510523257E-4	1.135072184918006	2.2496398116682065E-4	1.3202567115120196E-7	1.165482587249676	-2331.0133651266724	172.1888738080289	898.8843894735365	1121.8950267614518	485.66855220916267	476.4039013917344	92	48	118	27	39	0.48250030663435667	1.3603156336095652
578830000	-113863.29076406898	-110935.3833811828	-2927.907382886182	-110935.3833811828	1458.0580888330726	0.048978146388626395	0.3686408794644235	0.06156894085704667	0.017695380678842746	0.0425020030358126	3.3853404303248327E-4	1.2025611112038772	2.0524467512609076E-4	1.4305404594310674E-7	1.2794752518696835	-2342.9780246825785	137.01940656531474	345.51706393414975	850.1986270753915	467.48939297973834	601.8478865982593	74	12	179	54	5	0.48110419370286517	1.201851650935587
578840000	-113848.67568130705	-110925.96196005872	-2922.7137212483312	-110925.96196005872	1421.0776381553792	0.04667339183181916	0.35802585838239337	0.06262824579280922	0.016646752695883643	0.04462810999267196	3.483578641226079E-4	1.18588555207217	2.0955467182153312E-4	2.41495883460597E-7	1.5728069864368013	-2348.08447030074	149.08605749428636	223.8578667146226	866.6939414147962	509.804220862573	1027.2390181397982	48	39	176	58	3	0.48209290411123623	1.2815864550383649
578850000	-113861.00475634325	-110951.75549667634	-2909.2492596669017	-110951.75549667634	1603.8601674252525	0.04610578207804246	0.36827346133574257	0.0595226378837424	0.0191630556228392	0.04462810999267196	3.621679255412569E-4	1.214708350152311	2.162639836768874E-4	2.0610534423686036E-7	1.4293609266362604	-2342.0081684975808	112.44617197546941	303.92450384547215	727.612981937268	1217.1097065875153	789.6570763925512	75	6	106	34	103	0.47741164813598586	1.2681449504894928
578860000	-113833.64946075273	-110920.15241050789	-2913.4970502448355	-110920.15241050789	1418.745283609098	0.04610578207804246	0.36827346133574257	0.0595226378837424	0.0191630556228392	0.04462810999267196	3.371374926485349E-4	1.1784555678003759	2.0919042312492807E-4	1.859310234685269E-7	1.4414261927978453	-2338.7094531107514	139.2939305211689	260.6362039900406	934.2443695706154	840.9507766297701	658.7882802635454	76	16	96	30	106	0.47741164813598586	1.2202534075039677
578870000	-113850.00667762768	-110923.48887998029	-2926.5177976473956	-110923.48887998029	1136.3501824809894	0.04457898517970778	0.36827346133574257	0.0595226378837424	0.0191630556228392	0.04648102886214763	3.6048942965572227E-4	1.212909554396024	2.2827001495942157E-4	3.721605212224841E-7	1.8420268637432349	-2339.063536641218	121.04504246685363	534.9739476555659	1022.8170902438254	650.2130440514816	565.6458964973361	70	63	90	28	73	0.4872873666890894	1.240407087135125
578880000	-113808.79510215229	-110905.9530782233	-2902.842023928988	-110905.9530782233	1227.4984315119466	0.04521956271063994	0.36827346133574257	0.0595226378837424	0.020354841003438755	0.04648102886214763	3.6174318161818277E-4	1.1841145839273093	2.187285577484295E-4	2.122549943802258E-7	1.4569899712117476	-2339.2674199616504	125.9488476724118	489.20876586697074	760.0908148405956	772.4388022449536	525.8996492993394	72	42	120	58	32	0.49100624102005236	1.251107725524328
578890000	-113813.90173633116	-110889.79537150961	-2924.1063648215486	-110889.79537150961	1120.4387845223548	0.04156189181224969	0.35281135286355164	0.05671035213055169	0.0178412870328272	0.04063460854576053	3.695153028450601E-4	1.2197906476806664	2.2802097983994763E-4	2.1035913907657192E-7	1.3634202456019209	-2316.354509477816	121.22642711863662	534.6986665303338	1678.1359664650988	999.4380108654321	602.8882485340707	80	59	25	106	54	0.48593684229148804	1.259534903482463
578900000	-113840.1352498068	-110891.71511182493	-2948.420137981873	-110891.71511182493	1197.585406566651	0.04786170857633624	0.3644258756279197	0.058299446139620716	0.01918808278027829	0.04063460854576053	3.822761668651766E-4	1.2159647488235772	2.3175825533955824E-4	2.1906606331402394E-7	1.3178817005998569	-2320.5470512055917	121.50880222306836	300.7156849730474	943.7214029398382	988.5101218683833	474.35143665935175	64	27	54	135	44	0.49283880447977774	1.4379483705194884
578910000	-113829.1306349265	-110898.43604803523	-2930.6945868912712	-110898.43604803523	1308.067431196568	0.040057905519913804	0.3644258756279197	0.058299446139620716	0.017115735484163418	0.04498721258614285	3.5953577166615493E-4	1.2683167385881997	2.1977639128746337E-4	1.6906306431276734E-7	1.2639253526560568	-2315.9375981492162	130.20892916068917	191.11983274932453	565.9906475893821	1234.5825331420783	497.27461652831187	70	22	29	133	70	0.49283880447977774	1.3014321085537501
578920000	-113842.05299003178	-110911.20679443683	-2930.846195594948	-110911.20679443683	1271.4492272099283	0.044463624471306036	0.35719312203946657	0.060544287359362244	0.018039979918760805	0.04663206685443792	3.671100090128834E-4	1.2389460196920485	2.2659861647035193E-4	2.2416040573767443E-7	1.3848857089141036	-2312.759912838546	135.31834777005312	211.33803604913956	429.9511376622629	935.6290539747831	502.4203716013857	69	21	37	128	69	0.48254917627283683	1.3207044500869667
578930000	-113819.79399524422	-110911.4791516278	-2908.314843616418	-110911.4791516278	1338.528922552555	0.044373427478757874	0.36712078414066623	0.05399338745176619	0.01760702311136111	0.04658054851165225	3.5599858337553614E-4	1.168549990899611	2.3237935712324583E-4	2.2650974067548468E-7	1.4443520624623098	-2296.3669078894372	115.17487389137656	238.8465484730719	475.6068900190223	1024.4502463975064	516.35881397816	56	32	55	115	66	0.48254917627283683	1.3207044500869667
578940000	-113865.8844097636	-110923.14825288083	-2942.7361568827773	-110923.14825288083	1246.4900433302046	0.044086620283801406	0.36712078414066623	0.06237807068474484	0.017541368433671593	0.04658054851165225	3.539783883357922E-4	1.1560227517557906	2.4045906240206214E-4	2.1542686998373254E-7	1.3487920485798754	-2287.6608987640434	103.46270379755349	136.56592585338117	510.77088430717237	900.9364898035926	421.51384065745077	60	33	44	120	67	0.4738159682092472	1.2375778608845809
578950000	-113880.34838507076	-110916.18417575736	-2964.164209313401	-110916.18417575736	1112.4793832835392	0.04330381454836601	0.36761869560258453	0.06165318574133572	0.02032560802528034	0.047706355486044814	3.6441132365633777E-4	1.1726156655135533	2.453649281538754E-4	2.8869584302668746E-7	1.5016596425426796	-2322.5544765129057	146.52973412523775	290.8687159938214	745.7882755326843	641.54282416905	384.49667500013146	64	22	139	67	32	0.46578108830901815	1.1334172431173026
578960000	-113834.40199541333	-110904.65565653531	-2929.746338878019	-110904.65565653531	1162.4934935520487	0.041587026810698924	0.36422933931149976	0.06530563954458266	0.017151392420623558	0.04412868055546891	3.612455103714077E-4	1.1931979186006811	2.3851634509854304E-4	1.9165600871070115E-7	1.3435996509198092	-2320.6628985711322	128.9629687569663	274.8296114697205	792.212681436691	535.7435139750347	499.1594319151392	68	20	198	10	28	0.46578108830901815	1.1334172431173026
578970000	-113878.61009426953	-110925.02382854394	-2953.586265725587	-110925.02382854394	961.5016532009391	0.04629910446031646	0.36422933931149976	0.059425208948341024	0.015582573710627537	0.0463930422600364	3.545869608071614E-4	1.2132601771344635	2.481528441233465E-4	4.795225480816701E-7	1.961430376701822	-2309.4562171725483	123.62878320318352	564.7458228473153	699.4831544890288	457.50198847174704	1188.0635429773336	83	8	200	27	6	0.46578108830901815	1.2076865194272581
578980000	-113855.58260050515	-110893.56459866455	-2962.0180018405954	-110893.56459866455	1079.8971610973458	0.043543523090106014	0.3752302738836334	0.05908055006185422	0.020755587138019924	0.0463930422600364	3.5079253903189827E-4	1.2456487385726138	2.3330759386744893E-4	2.563240796238385E-7	1.4654733054477187	-2300.688825132856	137.36001095771908	706.6261698500458	847.7178138011517	560.1507341634723	581.2552627949509	88	70	134	25	7	0.47087920135523786	1.2076865194272581
578990000	-113849.42937434514	-110923.70978661193	-2925.719587733216	-110923.70978661193	1145.6123326571187	0.04461327319210816	0.3678813877352553	0.06023845350666088	0.019841019203587693	0.03735898163295994	3.422624824240018E-4	1.2496165064394062	2.1340506513429223E-4	1.3207984172376467E-7	1.2105426573519498	-2333.7731083333815	121.97205901696692	803.6898487275093	1057.19970340067	801.2865398366603	645.1345421557675	90	23	105	81	25	0.46458986984336575	1.156616684180929
579000000	-113841.90635350281	-110930.840697659	-2911.065655843811	-110930.840697659	1000.0343937196295	0.04593849516540607	0.3678813877352553	0.05724569712096533	0.017233848949728445	0.04208712861113835	3.5473716472322176E-4	1.2151643389337943	2.291687827939081E-4	1.0436335705754271E-7	1.1075283189631364	-2349.532585545335	146.12201154652993	547.0995953617919	927.8643238120218	617.9670303702427	564.8658546576755	82	33	156	4	49	0.46458986984336575	1.1282185543107515
579010000	-113806.05188386577	-110906.6857685999	-2899.366115265876	-110906.6857685999	1026.516513669822	0.0447290832051741	0.3768132719465916	0.05724569712096533	0.017233848949728445	0.04438203997521515	3.504391119111918E-4	1.196411935270955	2.1940910365184622E-4	1.336774981567103E-7	1.2697227073994317	-2349.2503136672594	135.67598891364133	493.92049356947524	948.2481824393269	1093.5091458508382	492.5973448703568	88	2	196	2	36	0.46458986984336575	1.1282185543107515
579020000	-113832.67949359388	-110898.60804085774	-2934.0714527361383	-110898.60804085774	1057.5014685557744	0.04564792972872125	0.3689611432635502	0.0576965396961238	0.019558863092516397	0.04438203997521515	3.43919971824282E-4	1.225406182043689	2.216777518074664E-4	1.5105833716379066E-7	1.2802345236227728	-2340.1301817545996	144.66978769781065	686.5317586963064	1024.8039354403147	940.9135534100575	523.8783277070287	89	54	38	93	50	0.4697983788647147	1.1282185543107515
579030000	-113817.03786092068	-110896.56335898748	-2920.474501933197	-110896.56335898748	1020.2986655029641	0.04564792972872125	0.3517238360907929	0.0538332756104391	0.018081144792615546	0.041457441245727894	3.3484055135133865E-4	1.1085677009155457	2.2693712170538557E-4	1.5515072312403594E-7	1.3300230039147136	-2332.526115559548	147.74914878853207	618.691773537147	757.3770386416286	939.1593669462325	446.09056379560184	88	31	113	57	35	0.4697983788647147	1.227715984481366
579040000	-113831.41231625063	-110891.85070566177	-2939.5616105888653	-110891.85070566177	1022.7944839951357	0.04564792972872125	0.3517238360907929	0.05975853254422022	0.018348903290808828	0.041457441245727894	3.4999691884986787E-4	1.2206741515293393	2.309316655455253E-4	1.672259541792004E-7	1.2945728881833867	-2330.1880694350707	120.25073187401573	410.5001242345728	639.2441096489922	945.3721813045726	668.7227418600154	87	7	60	107	63	0.4726037639492361	1.227715984481366
579050000	-113844.18309656449	-110890.92792954989	-2953.2551670146036	-110890.92792954989	1143.4026396016977	0.04051145753213859	0.3513422097480335	0.06115070222856359	0.01877122257242284	0.041457441245727894	3.3503036015696127E-4	1.2096644119439033	2.2082852955174477E-4	1.7813703881869078E-7	1.3561861834466473	-2334.7088397147395	142.2106969695373	434.80009398246494	887.9896658948359	858.5470246186035	503.49950294326845	88	4	153	31	48	0.47580374592903263	1.227715984481366
579060000	-113818.11715911463	-110889.7959663498	-2928.321192764827	-110889.7959663498	1170.1625039284759	0.042331002998592326	0.3681230479316264	0.06298927004433447	0.018497607310075263	0.04199103337836956	3.305512524267845E-4	1.119683282422638	2.181503958379142E-4	1.9906058545406407E-7	1.5209812244710599	-2346.3891480945413	156.58754649006576	774.8442098252413	1031.8144042837248	604.5731332911497	466.8894378341934	86	24	151	31	32	0.47977373815166285	1.195320526934503
579070000	-113813.68409278824	-110889.24526652745	-2924.438826260794	-110889.24526652745	1159.9332086711752	0.043367804352309115	0.3665042800430336	0.05700592333316813	0.018117173927548608	0.04415503875551727	3.368355373270791E-4	1.1612377391490862	2.199828683127258E-4	1.2567605967895E-7	1.2423544660434984	-2356.1842860892957	165.54571952900758	895.3795777529947	934.1213698245915	709.0757774216983	429.9859766549795	84	5	167	53	15	0.47977373815166285	1.195320526934503
579080000	-113860.22704064498	-110921.59902840485	-2938.6280122401363	-110921.59902840485	1129.848729270241	0.03999066300927212	0.3665042800430336	0.06245589027618982	0.01778344501378923	0.0475244995698546	3.406421105438571E-4	1.2272930506573894	2.199589092165759E-4	1.5400014560480344E-7	1.3224349568003537	-2344.3393304473193	133.53797606115924	644.4066651489204	879.432155657485	663.9878884071321	717.0392005192263	86	60	67	84	27	0.48623635344939603	1.195320526934503
579090000	-113826.66070399656	-110891.27080608829	-2935.3898979082783	-110891.27080608829	1163.7080206983721	0.04282923686991353	0.36033024212623205	0.060149496386566435	0.017722511251721276	0.04356068110430122	3.312224404826676E-4	1.1566723581315204	2.167132789016219E-4	1.511292465838103E-7	1.3251906223818928	-2340.9921417407995	127.82437900000316	581.0667528705197	1251.3307075280184	887.4154974739558	531.3888038349671	88	58	51	97	30	0.48623635344939603	1.195320526934503
579100000	-113827.69990957329	-110918.40560275316	-2909.294306820133	-110918.40560275316	1243.1369374844214	0.04243373308211876	0.36033024212623205	0.060149496386566435	0.021331456269931486	0.04356068110430122	3.619709626811166E-4	1.210423058137551	2.2778992144445706E-4	1.3071311618962803E-7	1.1940860771368669	-2337.9642303325427	172.10500891696805	567.3055971616869	1069.5199767598597	949.540451837922	401.14517957036264	80	62	72	81	29	0.48623635344939603	1.3988288984767605
579110000	-113862.9742223274	-110938.84477220238	-2924.129450125011	-110938.84477220238	1215.481044829601	0.04243373308211876	0.35276138572038596	0.0582012578851492	0.02061560842999006	0.041464055543480836	3.702287453630492E-4	1.2431797922904853	2.2204523152678313E-4	1.3839568923784286E-7	1.220338427581372	-2355.5760654442824	159.15262885221426	604.7611926725249	1046.519230786911	917.6701567461888	525.4737778655978	81	65	55	99	24	0.48623635344939603	1.387527472992281
579120000	-113812.97664216731	-110932.69786385741	-2880.2787783099066	-110932.69786385741	1110.48543422687	0.04368728503132688	0.36074430987263867	0.05258970612598385	0.018093886392498214	0.04263544157648556	3.655007418839319E-4	1.2327020242668842	2.2485633085757468E-4	1.5806697201176493E-7	1.3298922275799379	-2345.5374042156027	178.72617674144306	804.3979296167815	909.0810408684017	701.3656048418972	464.17105314589537	84	87	47	105	1	0.49731123446189984	1.3066549067121007
579130000	-113848.39246889517	-110935.16651797676	-2913.2259509184064	-110935.16651797676	1062.6345802487474	0.045192039727225075	0.3610840726622837	0.056394220519287455	0.018093886392498214	0.04637142427639358	3.5565135148542883E-4	1.2329135316810245	2.2693823495951667E-4	1.62680460195592E-7	1.3349246704624107	-2342.9829981222993	168.5569052550928	454.06396882868495	698.5960886880483	990.550968664734	521.9506038837332	82	16	103	46	77	0.4967846045190423	1.3125987990684143
579140000	-113834.64395222554	-110928.4187083028	-2906.2252439227436	-110928.4187083028	1107.007692204379	0.04614213987381289	0.35449613302819116	0.0584672439210393	0.018093886392498214	0.0424785974963616	3.7335877340030697E-4	1.1883116942920806	2.274555950417784E-4	1.6178460695247742E-7	1.2756225172807336	-2330.3447573254175	111.42367327228817	210.9435287046038	945.9429816563616	453.9710293673248	866.1387588859168	89	8	171	38	18	0.4944477863058645	1.451520405081901
579150000	-113778.65636423939	-110876.94179289014	-2901.714571349246	-110876.94179289014	1125.50223186875	0.043963328026565204	0.3633784664160704	0.06112697228253562	0.0176244068807018	0.0424785974963616	3.520534777450828E-4	1.214096911397191	2.209959110880097E-4	1.6825313830621603E-7	1.3460339382941506	-2323.013326921078	131.86661273958308	429.01629290288474	929.1515936233661	570.7615337483056	472.875547944813	91	1	158	32	42	0.49734380036463455	1.4029863253294201
579160000	-113794.2699784121	-110902.16647401432	-2892.1035043977845	-110902.16647401432	1113.6491152474634	0.04275806496347197	0.3633784664160704	0.06015155558596939	0.018720659184698164	0.045844421338983456	3.5708551809649766E-4	1.1965437585126484	2.2624441933289592E-4	1.7589055889722964E-7	1.3532270722812538	-2318.996358414346	132.05026651594804	769.293030622486	1030.6131369218688	1189.4136566662537	393.29865570289394	90	29	137	1	67	0.4971128906054188	1.435394184280936
579170000	-113806.82156448714	-110923.02329152089	-2883.7982729662494	-110923.02329152089	1019.0879541573677	0.04275806496347197	0.3633784664160704	0.06015155558596939	0.01556925855588514	0.04711953883640582	3.5564750749031817E-4	1.1762182907772571	2.2671556485612398E-4	1.6937900004319706E-7	1.3427747910063699	-2314.2648240363815	122.93551125202883	355.1766378897017	1008.4257911508695	522.740158459485	491.8015124695357	91	20	149	62	2	0.4971128906054188	1.32172643219065
579180000	-113814.9017067586	-110909.83388934008	-2905.067817418519	-110909.83388934008	1071.8106693131915	0.04305832880966423	0.3633784664160704	0.061971966071844485	0.01556925855588514	0.04434443979428246	3.5918436714745374E-4	1.1507954438569217	2.3747331867126346E-4	1.622541220611283E-7	1.2715331259546603	-2311.2174056912404	119.5789514664378	405.9242249633607	1020.9982401222277	470.05054128754574	1260.948334709401	89	21	161	48	5	0.4977008517017602	1.3973645699917008
579190000	-113797.92537226144	-110900.42174097394	-2897.503631287497	-110900.42174097394	1041.790811445226	0.04526988402637563	0.3633784664160704	0.061971966071844485	0.01769555477722714	0.04434443979428246	3.4945153439560863E-4	1.1530003484313176	2.3656336046309564E-4	1.0160904010921989E-7	1.082517116893931	-2305.138021889379	132.22206545007631	255.17927701613317	887.1821715620993	137.14174777338252	364.72806956724276	84	9	182	2	47	0.4977008517017602	1.3341810830514307
579200000	-113818.93451052802	-110917.15745443408	-2901.7770560939393	-110917.15745443408	1052.7496767514438	0.04566707072767878	0.36561618845588406	0.058982241746988316	0.019854875256528858	0.043350656684146116	3.491252765249268E-4	1.1946382132639062	2.337980404443154E-4	1.426866289794104E-7	1.2296256902334264	-2299.3219618784856	111.55711281783475	198.77924832834105	784.6951274309911	207.1229855492436	443.73480163045934	80	7	176	8	53	0.4877933794294786	1.289316436976685
579210000	-113834.2202840219	-110911.93503685716	-2922.285247164738	-110911.93503685716	1155.0617122502956	0.04296656424357445	0.3626258805119772	0.06015810229375218	0.017875393652225912	0.043350656684146116	3.586563650006351E-4	1.1811881465795098	2.3565982268779068E-4	1.999388354924417E-7	1.3435148515084359	-2296.734612292678	152.07601710841115	113.51462966813659	732.0833326587017	334.96604338050645	405.42901491803434	4	86	191	14	29	0.4870130402185696	1.2266167464748774
579220000	-113838.69874592275	-110914.68420524246	-2924.0145406802853	-110914.68420524246	1111.6316663509126	0.04696327225743934	0.3626258805119772	0.05665003339645247	0.019003625414673864	0.04133434370864169	3.5963890085731324E-4	1.1892994880907224	2.3362786176119033E-4	1.5275237926704348E-7	1.2025531886512293	-2300.2091887491256	807.8726223533397	125.01411348035226	804.5858249805228	618.4644206843248	473.1975560080811	4	81	173	25	41	0.4870130402185696	1.3784782895979342
579230000	-113806.03541242855	-110911.28238599327	-2894.7530264352795	-110911.28238599327	1307.6638505090102	0.043802011359901284	0.3626258805119772	0.05665003339645247	0.01668715459008792	0.04339248300140399	3.572479139289594E-4	1.1483964008386665	2.2511216166364484E-4	1.4196766805052854E-7	1.2349588705144594	-2318.42731578346	259.0303269217315	126.1531024957457	829.3811042139769	540.7518146821892	516.8304068219412	14	72	171	10	57	0.4921589963999882	1.356122969788684
579240000	-113812.04804954797	-110913.14404490999	-2898.904004637985	-110913.14404490999	1191.3691681454027	0.04252047224822499	0.37687781388058306	0.05922641863618477	0.01911250624672037	0.04287496148559605	3.5901126177757884E-4	1.216308941112496	2.2321306896154317E-4	1.7859164659697924E-7	1.3564762014538168	-2316.4174770456607	451.82611120085147	99.09711988961206	733.7191162872888	723.7804033453764	504.82973545283363	9	74	158	42	41	0.4841045197890958	1.2998508807508042
579250000	-113852.61335258294	-110925.31131021799	-2927.3020423649423	-110925.31131021799	1138.665155702495	0.047139786565899976	0.37230222726695517	0.05580566556660721	0.020803183759044008	0.045554916826122845	3.526555218134477E-4	1.1368128136586957	2.3163937364611568E-4	2.0439725214865798E-7	1.4079833827588464	-2319.056982862402	188.47944761369286	115.95303184007088	805.0961642269809	1500.8564680439777	424.00283114299936	18	70	179	11	46	0.4841045197890958	1.2499862076363137
579260000	-113834.22882488769	-110926.92977306883	-2907.2990518188585	-110926.92977306883	1224.595414050036	0.047139786565899976	0.3550529072350365	0.05641843212493105	0.0185908259222988	0.04462180677565634	3.4124626630952935E-4	1.1673500230573581	2.1706544135803452E-4	1.5165441730028143E-7	1.3199610016576089	-2331.6960225274634	503.35245232903947	147.5362136412566	876.8969028088442	539.7133581776216	706.8568175025107	5	82	171	58	8	0.4841045197890958	1.2608778136156606
579270000	-113858.60511406051	-110929.31700432966	-2929.288109730852	-110929.31700432966	1251.231739732504	0.0441891534673793	0.3550529072350365	0.05709212835351097	0.0185908259222988	0.04050730236465271	3.289467110258507E-4	1.121941939466648	2.1677483058333094E-4	1.5997445330109022E-7	1.372466594579208	-2342.8037196748833	284.24725065622977	149.99386529204952	819.802590484537	596.8745750612712	665.5363404365229	3	81	181	12	47	0.4841045197890958	1.2608778136156606
579280000	-113849.77388011637	-110940.1237710142	-2909.65010910217	-110940.1237710142	1307.175950183267	0.047082487703504476	0.3675269530512358	0.05709212835351097	0.019345103763584774	0.044865392978418246	3.3383593073996957E-4	1.223600136521081	2.147393374921463E-4	1.1233677901293409E-7	1.1847967843300915	-2334.4100170110764	105.81649117054931	340.74288164005526	881.0773286901529	567.8098694874135	1164.6290183211042	75	10	199	24	16	0.49348216729143135	1.2522409211246757
579290000	-113889.45694002726	-110947.95113666107	-2941.505803366189	-110947.95113666107	1216.5780739629522	0.0445344007512815	0.3675269530512358	0.056820957786901057	0.019345103763584774	0.046168844393786254	3.390100322879954E-4	1.1994786266673285	2.1574790025211176E-4	1.8307396023010598E-7	1.3779340954669512	-2335.930531613758	114.97200424190542	363.53818996777414	950.2687942933271	1577.631904525714	615.4092989000549	77	9	170	1	67	0.49348216729143135	1.4712891991634962
579300000	-113859.03817579316	-110930.55430188598	-2928.4838739071915	-110930.55430188598	1187.3317924959242	0.046335066009484706	0.3675269530512358	0.05939945904095602	0.017876414071149288	0.046168844393786254	3.3945215745686847E-4	1.1754535152631578	2.151075039390931E-4	1.304161313040109E-7	1.2365530213058438	-2347.6840521270096	160.46564085483104	371.9796744900807	936.58571907261	607.059498055499	646.5453360788067	79	8	169	23	45	0.4866256500761593	1.2582501602817442
579310000	-113844.2692990506	-110928.67899111981	-2915.590307930796	-110928.67899111981	1226.1052208188983	0.04427042542783221	0.38510698110809677	0.05890217794860376	0.017876414071149288	0.046168844393786254	3.3671217600582967E-4	1.206046015633325	2.089361386030722E-4	1.3670665125587236E-7	1.3439872781739592	-2370.956745219143	129.4641099341085	327.77775396473515	902.1455959765041	549.1535445982448	662.1781744979901	78	5	179	56	6	0.4810727562272783	1.2582501602817442
579320000	-113839.81301725296	-110922.94581716506	-2916.867200087901	-110922.94581716506	1212.324576487605	0.045499894971145025	0.38510698110809677	0.059775200781538675	0.019007607349225308	0.045846326801118935	3.4352687078015114E-4	1.2577093274538633	2.1111555263611122E-4	1.4486444137068232E-7	1.3609891629900215	-2373.5682885022347	169.47658606152473	565.4199382362734	933.5043480110969	613.8633426349755	609.7438370340358	78	16	167	3	60	0.47859548006315206	1.2582501602817442
579330000	-113818.24357839707	-110936.60794191012	-2881.6356364869553	-110936.60794191012	1304.4583148414154	0.04748321890413059	0.3654762496130705	0.06307245882133902	0.016924129033253212	0.04343665757123459	3.4576075129690253E-4	1.2369290365875072	2.0695377913577495E-4	1.0806962584097375E-7	1.2250211412597631	-2359.955814900314	258.2371352118082	168.98906114958035	1094.0369114146245	415.98857108920174	823.7376424820259	13	72	181	40	18	0.47859548006315206	1.1991435711861707
579340000	-113817.76393490951	-110913.368192688	-2904.395742221521	-110913.368192688	1338.4951339111212	0.04528554701072421	0.3654762496130705	0.06307245882133902	0.016924129033253212	0.04696153740822725	3.449804581781031E-4	1.1648178268856377	2.098494970166336E-4	1.8452448733344144E-7	1.4919934449793941	-2356.252468518597	222.66611437617286	158.13422327460853	784.1524793097885	1117.2735499485952	474.6630149054956	20	63	156	17	68	0.475367354448011	1.2603650651860545
579350000	-113802.63169656855	-110897.2476724819	-2905.384024086662	-110897.2476724819	1376.3581121874404	0.0443168429515018	0.3588810703103657	0.053711181566779544	0.019132551813336274	0.04279052023354897	3.4019921212918354E-4	1.2078238102759553	2.1182136175410232E-4	1.0407171768180198E-7	1.1579218568665768	-2343.5420307017157	307.8057974887194	149.0963824609904	838.1674581682289	947.2458789515481	424.4309499144977	9	77	58	129	51	0.4842293742087293	1.2603650651860545
579360000	-113821.5861489661	-110903.28265710402	-2918.3034918620833	-110903.28265710402	1388.9678174917915	0.0438691454143809	0.3672503279559208	0.055775444356923	0.019132551813336274	0.044323553484568165	3.5780369370600314E-4	1.2455914090190667	2.1546544141106625E-4	2.0595330400069878E-7	1.4673389794272873	-2351.341800834881	312.4807697929281	108.75786225150559	451.1634988605805	869.2805532294678	672.7436448252658	9	75	10	199	31	0.4842293742087293	1.2458018160064237
579370000	-113798.89030053836	-110876.13194505045	-2922.7583554879075	-110876.13194505045	1474.0312675004175	0.046154117988896896	0.3692648637846188	0.05687545816243892	0.019132551813336274	0.044323553484568165	3.4838948321303095E-4	1.2017937496995088	2.0762470009565024E-4	1.0087387634568301E-7	1.113454081058038	-2356.5788190885232	168.14194257742633	134.28538256443906	415.0493121578599	982.7810121156816	472.2545253057232	21	61	12	195	35	0.48334790719330667	1.3450995662304688
579380000	-113815.67054993965	-110890.25672428789	-2925.4138256517595	-110890.25672428789	1272.0344686000778	0.04330943432962471	0.35845791386825	0.05687545816243892	0.015888643515694394	0.04340957451523803	3.4549615347521554E-4	1.1992985991025513	2.2382960426658427E-4	1.2562246363735105E-7	1.212906274973263	-2347.394904490394	187.598254648932	160.9097515370511	556.9312712371641	975.4579500356047	630.0460273550051	20	70	27	122	85	0.4729150772565258	1.2418559522199852
579390000	-113845.93952953078	-110913.81305792996	-2932.1264716008222	-110913.81305792996	1346.2854476638167	0.0433690816996906	0.37099824897584965	0.05802853354065597	0.01635007714461733	0.04446114051937264	3.3606098349352995E-4	1.1417909272782885	2.150774377708512E-4	1.3559100546464932E-7	1.2590025308589556	-2337.4143933281557	201.28522401557203	133.19856212446433	251.24340168995047	979.3870230045225	767.3292992478711	49	33	10	77	155	0.4735712069742985	1.1659131871601671
579400000	-113829.31138517878	-110888.30181742136	-2941.009567757414	-110888.30181742136	1187.913314726224	0.044832770851604545	0.34441794243728596	0.05548286676644186	0.016914576301511282	0.04446114051937264	3.3581875528714743E-4	1.190525050814518	2.3000386160032028E-4	1.5325767407021254E-7	1.2760282194293606	-2323.8173102971487	232.98531628431957	138.45596573840555	627.75857390913	1023.5326997550735	482.2255762485225	23	67	28	133	73	0.47897463396193085	1.153240113543974
579410000	-113850.1398487502	-110905.76115952276	-2944.3786892274375	-110905.76115952276	1201.4496707625449	0.04166149966908557	0.3709590011081983	0.055335553826588044	0.018770283331329657	0.04221533057676085	3.4638787368230936E-4	1.194153048859336	2.4047624568137948E-4	1.792951237277642E-7	1.2951742146257816	-2299.7531840080874	455.4606452061891	139.59232210853415	627.5742446292506	764.5502525429033	572.2916986479237	2	88	32	110	92	0.48649168346837274	1.3413927654755289
579420000	-113827.19522526338	-110905.28330838746	-2921.911916875918	-110905.28330838746	1141.3581152536144	0.04865168307227779	0.36868446526778786	0.056200110987642875	0.018770283331329657	0.04687380667913603	3.3833777541165776E-4	1.1976188807494303	2.301617128253151E-4	1.3151767667525391E-7	1.19707892302298	-2311.529036724307	200.46756546285926	139.69755471559225	351.01907943087383	916.8626628435698	435.97842192250863	6	84	3	164	67	0.4867260596375834	1.351349486561574
579430000	-113848.7302165476	-110926.05617632456	-2922.6740402230375	-110926.05617632456	1114.8044342725207	0.04557703565366548	0.3764797234768232	0.06134848454132018	0.018657289419017647	0.041073234441276044	3.368123336854589E-4	1.1999603440642979	2.2816551933769626E-4	1.0514497846073598E-7	1.1269832269748858	-2331.778862636599	220.71610413899327	115.48431546164575	160.5024280521318	944.9973339658941	409.40676970418093	7	35	47	178	57	0.47998748816907255	1.370796120215695
579440000	-113852.27536117574	-110909.2439861565	-2943.0313750192254	-110909.2439861565	1086.5165237630074	0.044605528352434545	0.36904003317719325	0.05807514913553579	0.020158957704577016	0.04043236244217162	3.2767058462724273E-4	1.1831998043588055	2.269797696149767E-4	1.1707180419456397E-7	1.1932268392546976	-2341.1284819803877	410.4899001964635	199.82106326441684	162.91174303422946	950.5760583220258	530.5013747144776	1	7	83	187	46	0.47998748816907255	1.320798450447976
579450000	-113870.42474351473	-110924.3213654454	-2946.1033780693247	-110924.3213654454	1094.6910795333386	0.044605528352434545	0.3608104495200985	0.05805098717397177	0.017365986177714468	0.0441647011060031	3.360941282942944E-4	1.2540769517475554	2.2533649733799143E-4	2.231157749219744E-7	1.4947290618657798	-2325.137998259907	226.19928999035986	109.81880586987772	328.4608476912054	876.5016544617995	323.2621113505297	20	68	10	178	48	0.4960594789139689	1.3367538407398134
579460000	-113863.60120728328	-110909.11575449111	-2954.48545279217	-110909.11575449111	1084.488852831656	0.044605528352434545	0.3608104495200985	0.05523851536154016	0.01903509458802406	0.0441647011060031	3.3933554232549453E-4	1.130237664100917	2.3096610662535683E-4	1.1323330807634433E-7	1.1274033191210697	-2338.466656007115	376.64238958929883	152.3194003255913	493.9298316738788	1015.0073984147151	698.8593106930842	7	80	1	161	75	0.4905473720500358	1.3367538407398134
579470000	-113854.33925411779	-110892.16221402425	-2962.177040093532	-110892.16221402425	1059.1612664747493	0.044605528352434545	0.3465157528959872	0.05949806027539605	0.018184490861343265	0.043000243952219075	3.3607838725267374E-4	1.1508397622187467	2.403283290197414E-4	1.0575801471881389E-7	1.0805084019553886	-2333.0633076687054	152.2427046729292	131.06928197042552	200.42602544037806	837.8701627432084	378.8647443992378	38	14	41	183	48	0.4758170241972873	1.2978277479132883
579480000	-113838.06666517121	-110897.40071224894	-2940.665952922268	-110897.40071224894	1116.6006624694594	0.046903048314144546	0.3465157528959872	0.055470918844369804	0.018184490861343265	0.04340423026073895	3.272636321467763E-4	1.1601837870693774	2.2523727557049813E-4	1.1619246491819797E-7	1.2000888561384624	-2349.484850598928	161.82690188318136	256.3505262233776	846.3052165185701	1008.4627963714166	682.414171031063	57	40	21	148	58	0.4883763353722754	1.2721712461516372
579490000	-113840.40473192782	-110897.05429217096	-2943.3504397568554	-110897.05429217096	1044.8950022009383	0.04709859648950058	0.34720444434547426	0.05794373287360266	0.018184490861343265	0.044159437064285	3.330201237029799E-4	1.1777842991549103	2.280072208385841E-4	9.455368399650553E-8	1.0856571887003978	-2353.712398773249	171.57086529865296	244.04451613550455	251.16482878333855	924.7960758144211	345.12277127885875	49	34	16	173	52	0.4883763353722754	1.2378448667189814
579500000	-113875.95096914533	-110913.85578445262	-2962.0951846927114	-110913.85578445262	1147.4888085085115	0.045695422289325265	0.3620287976396156	0.05839793608707761	0.02082942880501253	0.04020363763255157	3.221587188458202E-4	1.2540473869348456	2.1518867745042307E-4	1.2810349329275296E-7	1.272224414221023	-2363.452488475709	190.855529910233	594.0487730379366	685.5293858778942	1186.1325596818447	564.5998101863146	84	11	33	129	67	0.4883763353722754	1.2825055707196091
579510000	-113870.39606673224	-110919.03445311298	-2951.3616136192613	-110919.03445311298	1031.090086073503	0.045695422289325265	0.3777328374576326	0.05859409454195737	0.02022912860184619	0.04219722565556071	3.351718139891999E-4	1.198681403438528	2.207222350301081E-4	1.5244851754744953E-7	1.3233189694853609	-2358.440839948476	138.52323975121956	259.2056368742542	489.32713741753486	1093.9961355185292	688.4542693410522	76	6	23	162	57	0.4883763353722754	1.2719749319301525
579520000	-113915.95211229536	-110942.54999973539	-2973.4021125599684	-110942.54999973539	1023.4021832839913	0.04142076323135565	0.3777328374576326	0.06266633834828321	0.020069361319029363	0.04375375825523064	3.204566714843702E-4	1.0911920726421729	2.216121395464721E-4	1.2721461386442917E-7	1.2437639237954425	-2367.5877084892604	172.67302856276544	181.54402250377572	945.1638268659277	872.7631383249411	722.1865646503936	65	25	37	156	41	0.48574564671384407	1.2620449695749878
579530000	-113874.71529687518	-110919.25113511177	-2955.464161763403	-110919.25113511177	1073.2991268602887	0.044027230273216755	0.3630079384150609	0.06143810211391229	0.02107739278926356	0.04375375825523064	3.074278756000135E-4	1.1354044291120782	2.21678289322119E-4	1.2583971784026537E-7	1.3133881259321518	-2366.8204062446525	153.29162166784118	455.21212908873713	865.4789408296562	798.6009045211946	401.20026894349485	78	23	66	107	50	0.49059492261582405	1.2620449695749878
579540000	-113886.93794130818	-110934.41551217913	-2952.522429129053	-110934.41551217913	1057.1950803173083	0.0456144404216401	0.3630079384150609	0.05811537837462443	0.02107739278926356	0.04375375825523064	3.117030296130885E-4	1.1091127506563754	2.2664450920635888E-4	8.577916851218806E-8	1.1223697661086653	-2380.6867439999455	192.70090332240525	881.5719146000433	1126.6551791813501	875.9429615437667	543.8766437195283	81	23	51	99	70	0.49059492261582405	1.3308013423686647
579550000	-113873.5576062824	-110913.48513509556	-2960.0724711868434	-110913.48513509556	1224.9783376048556	0.046360980829167224	0.3630079384150609	0.05995136402646484	0.016928976585457427	0.044610183881561044	3.0130440795079203E-4	1.103254228364781	2.2344356715807954E-4	1.0931390467357216E-7	1.2520042048508528	-2372.6339361122045	204.91163324865622	1129.0004029781533	895.0626042113479	545.530345035363	381.21871130089033	85	22	171	29	17	0.49364385333543387	1.3530811411399035
579560000	-113864.63012004575	-110903.43743465924	-2961.19268538652	-110903.43743465924	1147.920095029377	0.04517838422337226	0.3590876145290713	0.05995136402646484	0.016928976585457427	0.04407314304891521	3.050359727439168E-4	1.112882539208021	2.1957915410242024E-4	1.0102594415501844E-7	1.205480628074115	-2377.904661745299	161.18895225752325	209.74949989125005	1008.0457482608897	422.713426323405	357.78828971206434	76	8	203	10	27	0.485048834635981	1.236740117989372
579570000	-113880.34051183704	-110920.072117208	-2960.2683946290426	-110920.072117208	1131.5573252508477	0.04517838422337226	0.3652165193648132	0.061554170086991246	0.017992097810464517	0.0450334608099415	3.20155655360049E-4	1.1203824109988247	2.327139310877541E-4	9.503992067540048E-8	1.1267451136989752	-2371.7007900376775	158.6561158004487	536.6038316205993	949.5626766009693	375.75117338868	482.80445882039714	70	26	172	11	45	0.485048834635981	1.3206326228308132
579580000	-113877.84201489533	-110916.01159258228	-2961.830422313053	-110916.01159258228	1348.02866163079	0.042188679667032616	0.3625099292970339	0.06002702125250202	0.017992097810464517	0.0450334608099415	3.220047977073173E-4	1.1942286938257718	2.205034765438971E-4	1.439710465916707E-7	1.3510487036842769	-2373.6584417527274	155.92472122653857	303.3322373714001	1195.38993484964	1025.1025293301193	392.0990193722701	59	32	163	12	58	0.4792505678751686	1.1973984718106438
579590000	-113890.6998372905	-110907.19817525029	-2983.50166204022	-110907.19817525029	1317.7551152410535	0.044902737259896554	0.3621607517029406	0.0594769777696649	0.021152421440877405	0.0450334608099415	3.0831797551286516E-4	1.1382989516839894	2.13345338367906E-4	1.1514433687828468E-7	1.202571404191429	-2363.7331512153505	153.2213079890618	387.6112945960097	1081.8105212170992	836.8392811265787	523.933998968423	73	20	139	40	52	0.47046382875210413	1.1973984718106438
579600000	-113895.93620540887	-110930.62032984746	-2965.315875561408	-110930.62032984746	1191.1302105909367	0.044257592203550834	0.3629966332005818	0.0589321068396415	0.0172850023674753	0.0450334608099415	3.3163494167013063E-4	1.0979575210219663	2.2522944126510323E-4	9.142343486973273E-8	1.0788545520165023	-2376.0340754440313	230.37961990118058	386.61601886301986	960.9912757736029	460.17338905111126	435.9048083139903	88	4	170	35	27	0.46515765871713016	1.2235212336858317
579610000	-113885.06811488463	-110928.4204223944	-2956.6476924902418	-110928.4204223944	1143.3353741240105	0.042707109037179454	0.3569296778652219	0.0589321068396415	0.01804120378171431	0.04976692082719652	3.1109058014997724E-4	1.1352033665991805	2.19835834592927E-4	8.908179763855684E-8	1.1218610037687629	-2367.362133116017	169.04492248149344	306.9549596511946	925.2414134016177	802.3966875586301	324.4544237533859	84	11	183	16	30	0.48396278159221306	1.1918392001408145
579620000	-113918.62020126247	-110933.66187566349	-2984.9583255989864	-110933.66187566349	1392.422162136795	0.042707109037179454	0.3565791804443871	0.05872075762075163	0.01804120378171431	0.044139287998911536	3.127623106250263E-4	1.194147605637257	2.1793896604724235E-4	2.3030362803836739E-7	1.5981674937101562	-2354.8976318734367	159.55950889438012	218.85521206010986	974.4974571648372	671.7203055513312	404.5769276017203	73	17	187	18	29	0.48396278159221306	1.17547881259232
579630000	-113881.20057045628	-110919.52966425312	-2961.670906203154	-110919.52966425312	1109.6430755116457	0.048559719582166636	0.38279961540134577	0.058278902566784974	0.02164697730334377	0.044139287998911536	3.2008590471420574E-4	1.2186055553989275	2.285244936230945E-4	1.717036364336943E-7	1.4231640405010466	-2348.9094350986275	224.7990427131683	872.929474405505	1015.2758387282919	628.3364641697235	450.7890015674676	89	17	114	50	54	0.4697459424327408	1.17547881259232
579640000	-113891.83977142643	-110912.50774175356	-2979.3320296728652	-110912.50774175356	1227.8534956858819	0.04450638781133376	0.3441274553801932	0.054239665364940695	0.02001151532281138	0.04255250521869166	3.2138383424914634E-4	1.158181275626624	2.3858707712832273E-4	1.1003513336191416E-7	1.1286468720378549	-2338.0970306816216	158.60787451761766	459.5661023081069	860.9520485809636	1091.9364788015507	512.8173790596214	93	13	155	2	61	0.4697459424327408	1.1514843625873699
579650000	-113913.84810053364	-110910.22731156563	-3003.620788968008	-110910.22731156563	1135.4872052800229	0.04197224843887179	0.3433047925564531	0.054239665364940695	0.01921696180964565	0.04255250521869166	3.1179494926816305E-4	1.154224529127717	2.3628025036223288E-4	1.6551751197562445E-7	1.283409626409447	-2316.572597398993	135.8380770074991	405.1774537485693	1161.4715244429322	818.666553319375	547.833733853088	93	14	41	123	53	0.4697459424327408	1.1371096406840175
579660000	-113878.91567495173	-110879.26393132271	-2999.651743629015	-110879.26393132271	1067.1031805480682	0.0428575881002065	0.3433047925564531	0.0581970516460983	0.016581350977603188	0.04255250521869166	3.169229631713816E-4	1.108339804256728	2.3905790638351497E-4	1.5668670563017144E-7	1.2528283585174442	-2322.024185752022	146.93305372585843	608.460533807152	1294.039883033782	1042.395199466993	504.3268014216002	92	44	19	100	69	0.4697459424327408	1.1507485889618219
579670000	-113918.43261780449	-110907.48746108919	-3010.945156715299	-110907.48746108919	963.1029696848619	0.044569787760931505	0.3896990320637703	0.06015038649333099	0.018866024931691282	0.044962636817809855	3.2823399510392785E-4	1.174869040575669	2.557432324715335E-4	1.3960570197038854E-7	1.1253168301822543	-2310.281839104172	165.19968213170205	240.50377373395975	699.1683083934515	805.0877878744055	485.2632915185303	71	28	1	162	62	0.4643344271658295	1.1550131447157104
579680000	-113900.83079129129	-110897.02451236962	-3003.806278921665	-110897.02451236962	1011.6297838901726	0.044986907833001355	0.34614180940463735	0.05161313769363412	0.017066536353745877	0.040509427067542826	3.1835271026936317E-4	1.1237428123878432	2.3786977442854243E-4	1.728363593243959E-7	1.2696168380756414	-2305.309775122144	124.80078204994085	205.2973721396607	380.40768080023815	899.6514728041452	471.8281468304256	74	21	7	151	71	0.47454181131325096	1.2484430757847733
579690000	-113904.06252959618	-110930.11543029617	-2973.9470993000073	-110930.11543029617	1132.6088734959203	0.04185659021059399	0.3542950662460414	0.05803055089460423	0.018026540250703788	0.040496133823986875	3.158876754094704E-4	1.105866981033523	2.3685041461868442E-4	1.455859216026358E-7	1.228475266166752	-2305.9609343373236	141.8716126617691	184.37629484731283	656.8447520090883	887.1775551280601	615.0178422738657	77	21	15	147	64	0.47340760570245805	1.1295578974229223
579700000	-113913.6063320645	-110940.48031026302	-2973.1260218014863	-110940.48031026302	1098.1291729245895	0.047247110437420414	0.3503022429515924	0.05423510888555135	0.017662992496176724	0.040496133823986875	3.1896967039796577E-4	1.1798555369269417	2.3871562446050186E-4	1.8155190385082805E-7	1.3405591651217081	-2305.1610109157073	142.33202346766106	415.67573413945865	1107.2562578463367	641.9824175826253	481.46651306883825	95	38	25	120	46	0.4812969561195297	1.1994640702003179
579710000	-113884.51256167325	-110931.46215306698	-2953.0504086062674	-110931.46215306698	1129.2328459787652	0.043493613081143835	0.348335940512044	0.05391236132542894	0.01826437548937144	0.0435948423569458	3.2565795737642236E-4	1.1128838502152762	2.4005030448510283E-4	1.7492027942075646E-7	1.3496722727295574	-2321.1844633636465	112.15028374091577	418.80047429985154	998.0997559889653	1002.9740666209985	659.8215989536766	91	32	66	60	75	0.4812969561195297	1.3178816213915518
579720000	-113892.96381547376	-110935.15633776638	-2957.8074777073716	-110935.15633776638	934.5744407498731	0.043493613081143835	0.3563419407101656	0.060907283155727486	0.018230732073858582	0.0435948423569458	3.3171408628326145E-4	1.243543744827725	2.47749319209737E-4	1.690976295351713E-7	1.314338387154963	-2322.8100264849577	117.32138276346319	542.7258617382091	1169.3232368111985	1026.0927124876569	472.33110451593404	90	30	23	136	45	0.47428404970101995	1.311948199624814
579730000	-113884.97198295822	-110922.70064398943	-2962.2713389687833	-110922.70064398943	805.1731854827751	0.043493613081143835	0.37318723614726396	0.059163071685023334	0.016193672397165647	0.050750257927345666	3.1323984671043754E-4	1.185630852404675	2.550001608257156E-4	1.5110098452791968E-7	1.2945753530596735	-2320.9685091660963	140.25836889170012	164.02662019938953	545.0823409628047	835.8820569270868	438.68898680737806	65	25	26	155	53	0.4986445801804834	1.2724282944950427
579740000	-113940.57837819941	-110933.00382923539	-3007.5745489640312	-110933.00382923539	944.2681968333503	0.04454931839619112	0.3660829363260552	0.05853378660005538	0.017953535737784597	0.04037397786948653	3.0852720062647974E-4	1.201137699772082	2.5094217162097875E-4	1.9392743257805813E-7	1.399086435122086	-2329.3465851123615	142.25956505520423	525.8715068368698	854.9677495639633	1114.2409215062587	419.4297718588519	91	20	52	88	73	0.4986445801804834	1.4594170368526866
579750000	-113919.68896204955	-110930.04008452594	-2989.648877523613	-110930.04008452594	814.5344479896726	0.04413342024744474	0.3494829559988103	0.05853378660005538	0.017953535737784597	0.04037397786948653	3.107767394956852E-4	1.1485671059550575	2.589777661896651E-4	1.157324333492363E-7	1.1680459028955426	-2343.6196673142967	168.71376110003897	585.3649183143068	778.418971076469	1203.9271931369442	470.20295732279027	87	26	49	90	72	0.4957550248688771	1.342104279870731
579760000	-113922.05488689998	-110933.69742759675	-2988.357459303223	-110933.69742759675	952.3506314753155	0.0421547871981814	0.36316582283716775	0.05831871325865807	0.01897398705013393	0.048842145026556066	3.128846361583229E-4	1.1115423166175493	2.5308176252952157E-4	1.3525612654002685E-7	1.2194100801656655	-2338.948986581484	157.7661939993958	366.0310302078454	1068.4433087170612	899.631249816752	587.7235026886004	83	39	88	49	65	0.49073654358932317	1.342104279870731
579770000	-113909.00821201266	-110914.99658544129	-2994.011626571377	-110914.99658544129	897.2048874684415	0.04683384633876277	0.37917050260533436	0.05757922724551839	0.017520310047844333	0.044114495451472106	3.027493272527433E-4	1.1812153933220715	2.435763171372832E-4	1.422884277339009E-7	1.292363731665388	-2341.9522280259366	151.93400737732838	573.4536672141688	1137.5379393612886	977.1207868908233	447.8961211152242	87	32	114	42	49	0.49073654358932317	1.3235735159891409
579780000	-113903.82175594413	-110933.30544261808	-2970.5163133260553	-110933.30544261808	984.9770087444604	0.04484214771570852	0.3430393776003806	0.059229207201683086	0.016566913412834013	0.04434686285068988	3.09381591296569E-4	1.1797498627532512	2.387842855459078E-4	1.487727286940874E-7	1.3655836582421759	-2362.6088609716976	161.73931139231968	485.1226683327201	1038.2218187654653	484.65070422065963	1351.0656752265384	82	35	142	63	2	0.49073654358932317	1.314538791460484
579790000	-113918.03493482349	-110913.4851639512	-3004.5497708722855	-110913.4851639512	1124.24701656189	0.04709127193743985	0.35983411548024824	0.06025438672628708	0.025892203418283646	0.04083063391446581	2.9701734964553085E-4	1.1421613239242363	2.268882238757633E-4	8.99061628908597E-8	1.088045500198938	-2354.94438930927	163.60381599344163	796.2388791549522	1064.2570873694879	454.6460934470817	642.7898592501826	85	48	138	37	16	0.49073654358932317	1.2747219395618405
579800000	-113960.5951987428	-110944.06804488268	-3016.527153860126	-110944.06804488268	1063.3245849588866	0.047342586639348996	0.3744491848090128	0.061294437229753314	0.017370713540137663	0.04993873395388933	3.0167789967849547E-4	1.1388921897647475	2.3387975009951683E-4	9.817092269918546E-8	1.1113575459746896	-2371.385904533458	143.3150658749151	913.2435871459494	1219.884620645112	507.1177772273349	393.6078814174452	93	108	34	58	31	0.47889000507245466	1.2747219395618405
579810000	-113953.3724853502	-110929.44617869593	-3023.9263066542735	-110929.44617869593	1043.2875455961318	0.043610927901950564	0.3744491848090128	0.061294437229753314	0.017370713540137663	0.04458823607108723	2.9852154746316036E-4	1.1345066201095284	2.361594091100112E-4	1.2693592003381538E-7	1.2363773038600212	-2373.6777545606615	203.4233665434252	1173.5216638965196	1706.6870150399725	979.0295814973509	573.6912131994728	92	135	10	35	52	0.48820144632438495	1.2747219395618405
579820000	-113998.27226383612	-110972.14780112372	-3026.124462712401	-110972.14780112372	996.4643245028972	0.04492648382107327	0.3744491848090128	0.061294437229753314	0.01723350676986159	0.04530807131480153	2.88088883561875E-4	1.168494344507787	2.3757938138776688E-4	9.659701115765372E-8	1.1317706550976354	-2366.0022562809527	154.38035501451066	1037.4013763832945	1730.0452346311833	746.3512402424338	345.9092022520694	89	163	7	26	39	0.4880564593678321	1.2747219395618405
579830000	-113922.22425549608	-110926.49953807947	-2995.7247174166127	-110926.49953807947	983.7857466189254	0.04087181556611968	0.36437045183829714	0.05672010379954678	0.018750652337139993	0.04530807131480153	2.979545853171067E-4	1.151711995753556	2.4519855979004897E-4	1.250475397876316E-7	1.2747046753571838	-2370.3330616217704	192.57231068404013	1137.547108851649	536.3714394352471	444.62298258926876	464.7545918186107	90	163	48	3	20	0.4879472541761357	1.3281352367740025
579840000	-113921.11391234006	-110940.95528740952	-2980.1586249305424	-110940.95528740952	762.1851976828693	0.04158991687178748	0.36374865891801117	0.06022698204983736	0.017410477306015044	0.04294493630873365	2.9144100111129506E-4	1.115185453337252	2.514468072457185E-4	9.89252594170507E-8	1.1924646363938456	-2370.8462261540503	181.7217417263422	1094.5861820403861	927.3657808186601	647.8530021007031	407.50887751213014	91	133	45	51	4	0.4982616747254408	1.4098631425286918
579850000	-113930.40626728279	-110932.00295016964	-2998.4033171131423	-110932.00295016964	778.2362278487292	0.04330085618841244	0.36374865891801117	0.05870861600973586	0.017410477306015044	0.03962195512999002	2.8514639129222536E-4	1.0614915101301272	2.572415440946748E-4	8.308338699140994E-8	1.1075015392877299	-2369.877818387836	184.47923243183413	1040.2671984677836	585.6566687136541	523.8752096253837	416.7839175245812	87	173	28	2	34	0.4982616747254408	1.2935181528335455
579860000	-113908.48534373537	-110905.02414902115	-3003.461194714228	-110905.02414902115	734.215482832842	0.04330085618841244	0.3513154337734028	0.059351093499734886	0.02046400651369115	0.04463224174500799	2.9986769564825503E-4	1.069358171650668	2.6085908807206993E-4	9.800162268846998E-8	1.1426272283669165	-2376.7207759435128	219.654625922204	877.2255886931855	701.435860923243	639.1477516549885	350.6251779406127	90	179	4	22	29	0.4930877388037106	1.3222189422117507
579870000	-113894.541092592	-110891.37831383881	-3003.1627787531884	-110891.37831383881	826.4189307910316	0.04379355520044135	0.3619691373462823	0.05672937729019212	0.0155806337753351	0.04463224174500799	2.9569931419011166E-4	1.14093624603697	2.4825510321788933E-4	1.3651207788579946E-7	1.371402442208	-2384.9954881461995	228.90841105823998	963.5775442231585	737.9139378612077	523.7715551695962	674.4717208793342	91	177	12	26	18	0.47899839127520066	1.2707734754963902
579880000	-113897.76876110543	-110910.75754609807	-2987.0112150073523	-110910.75754609807	789.0149257561678	0.044109163899497705	0.34753348919501603	0.053936200306872295	0.01688254911655426	0.043484810856258695	2.886607665111114E-4	1.1508313193670643	2.4351590234950797E-4	1.5323546384479447E-7	1.4678694713977993	-2364.018116893013	153.6598429973489	1151.1829784648187	717.0068405314119	445.13024019852736	350.0449357343812	91	170	32	16	15	0.47899839127520066	1.1656389360424473
579890000	-113908.36062359856	-110905.00465557392	-3003.355968024643	-110905.00465557392	863.7993956081576	0.044109163899497705	0.36368201342284695	0.06156110365464123	0.01821119297637464	0.04329585405698095	2.8468794557085566E-4	1.1420298585158095	2.431054818334235E-4	8.536953682691614E-8	1.1232875234682853	-2366.2361621688447	205.60751274468754	1044.2802230325137	468.9485929189052	318.9367838334859	537.9510785947466	89	180	45	7	3	0.4725423641938389	1.2135813303687997
579900000	-113917.02631792596	-110907.07992389725	-3009.946394028705	-110907.07992389725	832.8376941597835	0.04519814379452794	0.36415374079962864	0.05587452405088882	0.019073593746542935	0.04374216514246489	2.810892029695812E-4	1.1984297393758672	2.411661113856572E-4	1.2185525096942138E-7	1.3353038065795007	-2372.652323516216	229.38226227279355	1006.4232637328951	418.09919122853626	672.8586609671092	661.2483379156425	91	182	26	21	4	0.4812827825632008	1.3599044884582552
579910000	-113917.50090093608	-110895.24421127758	-3022.2566896585017	-110895.24421127758	719.9726794728293	0.04348377849360091	0.35727081322249615	0.056503780157773124	0.01940589670859571	0.04420393420941825	2.717293753480951E-4	1.2047155221806265	2.3690351373205237E-4	8.750905333734609E-8	1.191591700039546	-2389.3702956306834	194.95385708027987	1050.0243662136506	818.0396230383526	508.51952852290833	345.74566635705395	84	187	11	36	6	0.49465641131149424	1.362102132047796
579920000	-113955.12216548617	-110913.47400520666	-3041.648160279514	-110913.47400520666	963.4896988491432	0.04481387905599436	0.35727081322249615	0.056503780157773124	0.017084347653638875	0.04076570610703082	2.857028182745468E-4	1.1313660545947237	2.5451938173666494E-4	1.652203723225449E-7	1.4298813790018294	-2374.102799694142	214.76012261784203	841.4710707595262	464.4647534161814	293.6689018727785	327.99359706082896	87	188	18	12	19	0.4820332747196158	1.2758580754350595
579930000	-113907.7190584637	-110900.67842852944	-3007.040629934255	-110900.67842852944	977.7774252325568	0.04339845092590315	0.3531286854109345	0.056503780157773124	0.017084347653638875	0.04494477093070892	2.787159423304104E-4	1.0981621108706436	2.4012931089077306E-4	9.22530161951364E-8	1.194684263667071	-2374.329079315439	176.847026755092	1066.613047845908	1259.2565800188688	529.7932120869724	519.0828562135422	86	165	33	34	6	0.4820332747196158	1.321618729962543
579940000	-113945.96125800663	-110922.28681372644	-3023.6744442801937	-110922.28681372644	974.3780887913614	0.04682502906157882	0.3531286854109345	0.056503780157773124	0.01662198652476914	0.04309508698861301	2.8870546602386587E-4	1.1095591213671094	2.5140142646809993E-4	1.1578616451481269E-7	1.2329460701843618	-2368.1835079212087	199.50451797376078	1001.194907693197	579.4374106604233	788.6509835592766	445.8484224305262	88	130	11	73	22	0.48758319260161564	1.3120722881002767
579950000	-113961.06552955898	-110937.08161714346	-3023.9839124155224	-110937.08161714346	929.0163636899493	0.04380962785285042	0.3714839559540564	0.056503780157773124	0.018550384335787228	0.042133233330648424	2.7842070929078115E-4	1.0670981789230567	2.4577288504511104E-4	1.4308334851880604E-7	1.3647120802059483	-2350.877120009032	172.82484007853034	977.2196960178445	797.7029417294771	467.9129776205211	455.35968819214	90	105	72	24	33	0.48811122029402143	1.3686757543489156
579960000	-113933.82784987272	-110911.39905067066	-3022.428799202048	-110911.39905067066	1037.4809673992645	0.04392707639249583	0.3489034256846208	0.057095586917505575	0.01697169535782802	0.04120301081324713	2.800669956730669E-4	1.106218534050904	2.3121768567450245E-4	9.719477279376958E-8	1.1483918313114705	-2352.3024103126886	162.83740515020003	1049.858428086506	983.6691660333152	781.148225302544	486.70720388414594	86	44	131	6	57	0.48811122029402143	1.3336122425965873
579970000	-113977.21424250743	-110962.62025141699	-3014.5939910904467	-110962.62025141699	1006.5766793973928	0.04392707639249583	0.3643723161920851	0.057095586917505575	0.018073285996721426	0.04304086532639407	2.8036645231544594E-4	1.1113027905242794	2.2798649421455118E-4	8.907085596042557E-8	1.1539266585714139	-2379.2042664783376	182.10688307287282	1008.9306451410533	1310.4991646883755	800.5921792756092	444.10042115982657	89	100	25	62	48	0.4926898583869378	1.2763382220109347
579980000	-113952.18062598653	-110937.50831044842	-3014.672315538103	-110937.50831044842	900.1450794038392	0.04434868503442181	0.3682945678939175	0.059640895170067355	0.01764260913548797	0.04573251192090687	2.738631082223835E-4	1.1641266359342433	2.1903709896617626E-4	1.0781805264387626E-7	1.2665038681996712	-2372.4189089536367	159.5534417111587	945.4763289908645	693.6577700145209	1245.992361202602	540.9508867002538	91	31	8	145	49	0.4926898583869378	1.355049230630293
579990000	-113927.9655015963	-110933.65846978835	-2994.307031807962	-110933.65846978835	947.2282287111746	0.04127882504768494	0.350807968301353	0.05599416926630509	0.01629742706815936	0.04573251192090687	2.977109599512608E-4	1.1530545377207295	2.3303771746749678E-4	1.242902088740149E-7	1.275797927461677	-2371.7581525953983	150.02236541148682	397.32751605799353	1275.1722557119404	968.1870002642381	492.2826612856218	91	3	39	139	52	0.48364680334943305	1.3319606554598769
580000000	-113917.47447391326	-110915.10862582928	-3002.3658480839777	-110915.10862582928	1002.6043312313566	0.04813478859602115	0.3583222011535057	0.05622959280858133	0.015998388702910867	0.043639719311770964	2.894995347249042E-4	1.1361096564016486	2.365379753892744E-4	1.400311040003953E-7	1.3498068900880722	-2348.790303360866	777.350351595628	136.6884901876884	1033.325827331732	1052.2178207467289	530.1847636506538	7	83	90	85	59	0.484119212748197	1.3078733506969693
580010000	-113919.05258845461	-110909.71189796913	-3009.3406904854846	-110909.71189796913	933.1142675050337	0.04691399507765205	0.38381142152219166	0.05752149148062319	0.01899603471192035	0.04522502732154979	2.9625907760689075E-4	1.2093249727779076	2.50844341201146E-4	1.6476251366684438E-7	1.3513156802813386	-2332.48590137335	295.8047590944534	120.55597770005168	407.0879769379018	948.033768124273	536.7343286505334	16	76	4	175	53	0.484119212748197	1.3261571038881008
580020000	-113934.54679257624	-110920.10303794804	-3014.4437546282	-110920.10303794804	1080.464806863296	0.04483959612725863	0.3709890576435324	0.05419504321927688	0.01899603471192035	0.041292689513838736	2.9288309681353605E-4	1.176995588904075	2.469414114755495E-4	3.5498019680353854E-7	1.950266130909314	-2343.3134781801036	401.01176444088856	161.1130303279872	948.5570816685632	935.5959634202113	446.8878003410612	8	82	91	61	82	0.49281436567491294	1.2640872541695587
580030000	-113957.57370813182	-110945.2199981815	-3012.3537099503164	-110945.2199981815	1120.9105972457512	0.04415764637228485	0.3609963514715255	0.05730211885771156	0.01955001566417513	0.04431464419105222	2.976166495531835E-4	1.1939616943504145	2.406241683614987E-4	1.5974993576805685E-7	1.356679701200827	-2345.7402837639	277.30592248993094	147.80400635668357	1018.478917490276	944.0889741717592	546.995580611967	2	88	73	83	78	0.4791491375787665	1.2640872541695587
580040000	-113987.25257494122	-110962.22970243197	-3025.0228725092443	-110962.22970243197	1157.5159532214832	0.039203522049806504	0.35172053434943695	0.06093193507118084	0.017324932082631212	0.04297110899724431	2.925277382494115E-4	1.1862449041360597	2.2918907868633572E-4	1.0269282613614383E-7	1.1366726706708459	-2351.3053125735364	267.7392478140657	179.58018386594213	1064.1976711311593	1019.1649372851026	666.6784579696453	6	85	96	96	41	0.48036184760654116	1.2640872541695587
580050000	-113919.90240165702	-110929.91017864	-2989.9922230170173	-110929.91017864	1194.5920227042966	0.042175699416751505	0.361500748871228	0.06169603446743883	0.017237138650528054	0.04459355319578633	2.9413157083023485E-4	1.2036074455515948	2.2805332660964217E-4	1.3449818358659564E-7	1.3210289968605007	-2351.5438517184916	463.8602448671053	159.7165094392719	898.0726286950874	793.5198847856032	334.2059200581401	4	84	91	123	22	0.48975331027024654	1.2229801130185631
580060000	-113940.88383894747	-110938.71194852529	-3002.1718904221766	-110938.71194852529	1135.6975743080877	0.042175699416751505	0.36213917924727057	0.059469229543564366	0.016807064232371664	0.0447930914635411	2.9412171512326946E-4	1.1948040376801412	2.28255376845261E-4	1.3184370044329747E-7	1.2976201547298072	-2348.744000388564	259.99831475373196	122.87009488689569	969.0639852835877	956.0764005277728	483.7121824763939	11	80	160	40	33	0.48867901173535483	1.3295365744507643
580070000	-113965.05917480889	-110952.7454976951	-3012.313677113799	-110952.7454976951	1005.4112937533679	0.04164321751249386	0.35318631324011407	0.05560736620905623	0.01830894506176256	0.04579749790729509	2.94877220928771E-4	1.2151776821622866	2.3834417609012166E-4	1.6266271924575088E-7	1.3856253835355667	-2351.0147532460833	619.5211783976043	162.49270683764715	1026.6893635148285	877.7227661211432	548.2515604199984	6	85	84	75	74	0.49299426763826476	1.2862815487297883
580080000	-113956.19312276435	-110937.73444572982	-3018.4586770345386	-110937.73444572982	1038.0690958984417	0.044490376752330286	0.3505456663002059	0.058303667680236475	0.017514278453956828	0.0416153345862482	2.898979570997523E-4	1.1648976894744665	2.3851380367832716E-4	1.626188265907182E-7	1.379405892924963	-2345.1558934674044	205.4557950910191	143.82943201960055	966.2709691021405	845.0122515232106	501.0761517648362	30	63	65	133	33	0.49710878431921307	1.353019226843253
580090000	-113947.54724478546	-110913.89732984737	-3033.6499149380797	-110913.89732984737	1067.8549881708575	0.04483766618537878	0.35137081739379755	0.05447133466137043	0.01885535400511747	0.040365103311093595	2.803989374718163E-4	1.1339312391005496	2.3384076312361096E-4	1.1390035810222992E-7	1.221095334638247	-2355.302758484708	250.52010464281724	153.7683767385541	770.3249845145165	1030.991852240224	461.29564697078933	8	80	21	174	41	0.4900850196232051	1.3382528046917306
580100000	-113926.62738123085	-110932.7523199717	-2993.8750612591602	-110932.7523199717	1078.118551695453	0.04487788505007261	0.378734619831329	0.05512343875302543	0.018461053811667946	0.04384713746507829	2.9204164449600186E-4	1.1893804159712582	2.33954946864066E-4	1.1539222808923033E-7	1.2532454911305178	-2367.3263263234435	272.4557068308495	151.36220275760857	526.2427493343646	1039.893920206651	412.09700888864387	2	74	25	177	46	0.4900850196232051	1.3196146217094322
580110000	-113934.7657748945	-110926.40124299948	-3008.364531895025	-110926.40124299948	1180.6342806637217	0.04716622611303269	0.378734619831329	0.05777357319969647	0.017510560439265462	0.046601942253865755	2.959663484978312E-4	1.2179068329566216	2.287795843160097E-4	1.1747720253462347E-7	1.2181173515500858	-2363.0315350320525	557.1665964524692	147.59202537023918	271.6488350317009	1046.8198577620144	535.1486894057938	2	74	14	176	58	0.4846604869372794	1.3994911200130913
580120000	-113962.05456476836	-110934.62858217573	-3027.4259825926224	-110934.62858217573	1213.523001753196	0.04716622611303269	0.3643779622781733	0.05777357319969647	0.017678913500081515	0.04435729590860365	2.8920317548117443E-4	1.1799633895299166	2.2631949992265845E-4	2.41622777946215E-7	1.6442638409836932	-2358.286720165768	726.0930058099509	134.88873109678983	307.87001815733805	1090.7226446452405	714.002743750879	4	77	15	126	102	0.4846604869372794	1.3029907120534505
580130000	-113928.82884604315	-110931.73247703609	-2997.096369007063	-110931.73247703609	1153.5165117813283	0.0471757717514038	0.35200091822567564	0.05694564101191458	0.01690695985597559	0.044638233909365846	2.9639429296717885E-4	1.2072810626839496	2.2369231885084162E-4	1.6429210998145162E-7	1.4723135089170434	-2383.541132976814	322.10463998649226	135.54133912376992	467.46727921210095	1231.1877881758603	787.7686175658919	7	76	16	109	116	0.4874107892658029	1.318475702466647
580140000	-113943.57673837234	-110936.53525681271	-3007.041481559627	-110936.53525681271	1110.4270836877843	0.044982651628567114	0.37358349684441344	0.057877466972921114	0.015249143087471627	0.0420459899520541	2.953273090682855E-4	1.162182945064302	2.3228973274109043E-4	8.856414409565128E-8	1.0839262201930489	-2362.637411477141	186.41773950001763	146.20049847530393	336.19932903466656	1010.457125415955	704.298542688454	49	33	5	132	105	0.4874107892658029	1.3165142533472833
580150000	-113958.53044793534	-110917.44960269365	-3041.080845241686	-110917.44960269365	1104.0599852550274	0.04745323134227399	0.368538112446462	0.057877466972921114	0.015249143087471627	0.04655487147911333	2.804838605838369E-4	1.143399154448675	2.2091760541286708E-4	1.1263697476866121E-7	1.2289859265168779	-2375.5858774880435	190.67168070633718	600.4677998047893	1187.5676950675886	1041.5633919902627	429.6773904300276	89	13	35	133	54	0.4812919443882063	1.330429377127985
580160000	-113974.70806447405	-110934.63620436183	-3040.071860112228	-110934.63620436183	1073.7594161215857	0.04255650115885968	0.3313881040019236	0.05580761623991922	0.017064442303107233	0.040747862242712755	2.8790105459964313E-4	1.1889581041081627	2.1872823913957E-4	1.323039278540231E-7	1.2685682064996233	-2368.33821317383	129.65973203302474	182.77631973207409	748.6145625927064	1187.1956273716942	433.68882524325346	76	16	17	167	48	0.4965401710602847	1.330429377127985
580170000	-113970.68225557625	-110951.69451068409	-3018.987744892155	-110951.69451068409	972.0212797609789	0.04029192299950661	0.36742597646980896	0.05894378969514641	0.017064442303107233	0.04620293631725077	2.939177018408574E-4	1.1101544483620975	2.3002805541495815E-4	1.5488419414501436E-7	1.3621782785026413	-2365.256969048703	171.6124661433459	460.87123561765975	1660.225253760385	942.8228167775278	639.187931138761	93	6	40	114	71	0.4778563199032256	1.3214223303621682
580180000	-113950.89934514355	-110940.65758125897	-3010.241763884586	-110940.65758125897	924.5823925596334	0.042766953478826863	0.36742597646980896	0.05624430154209375	0.017923460886157858	0.04620293631725077	2.8339983081702525E-4	1.1903497676819068	2.2316928506735086E-4	1.2543418763679521E-7	1.2819206352337609	-2358.007074174512	131.67308988857692	519.0486716442049	1733.5015556597284	917.0682569705859	647.9851623013328	91	13	37	136	47	0.4866265473255978	1.254796838261741
580190000	-113930.2575942781	-110910.99852692666	-3019.2590673514346	-110910.99852692666	1020.4693073511576	0.04331810109607082	0.35585925820991476	0.05772712553499723	0.01791704333099435	0.04620293631725077	2.852418274035491E-4	1.1259831128807445	2.2284279283694947E-4	9.93927181598967E-8	1.1693502118865475	-2373.7183647618367	131.2923422224606	482.75606383535666	1001.1968447285511	1374.6155791371436	822.944564484016	83	7	117	10	107	0.4881873793916064	1.2946250154602161
580200000	-113956.58843465916	-110924.05781092292	-3032.530623736239	-110924.05781092292	986.2954858319381	0.042456579267749636	0.3696824847023132	0.05772712553499723	0.01791704333099435	0.04304137774432478	2.8686471444522093E-4	1.1313447777364922	2.1916647046234461E-4	1.1567576275155103E-7	1.227026012842352	-2382.5588932396777	116.77169274717491	285.2298178780307	1002.017984560291	403.0265631423959	748.8633876960653	69	21	195	28	11	0.4881873793916064	1.2659933882549137
580210000	-113905.55734981393	-110900.6585621463	-3004.898787667626	-110900.6585621463	1073.7935160207862	0.04805001673114824	0.3650048164533343	0.05772712553499723	0.01791704333099435	0.04304137774432478	2.760811974944467E-4	1.1312909634307047	2.1226803107643696E-4	1.1869241716095335E-7	1.3296387851479123	-2383.1948153017315	186.74250938884435	616.6635094933142	1046.2132434777745	1059.1903414759493	454.61611546162857	82	15	144	49	34	0.4866303827521223	1.2164012626290195
580220000	-113955.3979226978	-110939.7919709058	-3015.6059517919866	-110939.7919709058	1051.7860336322226	0.0416810398496771	0.3650048164533343	0.05917941140813458	0.019138237586157854	0.05059315919408906	2.8933621512959443E-4	1.1712989610472686	2.2231015518498179E-4	1.1546047425012187E-7	1.2308762420253854	-2372.8731588459464	141.41499019780858	590.4814241373718	1121.3564075343954	854.939859619495	474.4706247399657	84	21	111	70	38	0.48792079403275923	1.40554759761235
580230000	-113918.42933810156	-110894.00387160145	-3024.4254665001067	-110894.00387160145	1104.04289069789	0.04083115614498429	0.3650048164533343	0.0585131529314607	0.016550252761728317	0.044403901613317004	3.0100974210432756E-4	1.1776502730565335	2.2291704981766252E-4	1.2569112409969997E-7	1.2136178787198058	-2361.144502987335	162.6382320104392	613.6907048454744	1089.6844225110433	769.9265435610474	339.1367462189313	89	21	114	65	35	0.48792079403275923	1.3066554431719795
580240000	-113926.90263312544	-110915.54969889717	-3011.3529342282736	-110915.54969889717	1095.6645897613514	0.04721523706991744	0.36733723452086964	0.06432264682121992	0.01856435925243425	0.039211526837769746	3.0295958106929755E-4	1.1422747590934763	2.3086676650723023E-4	1.2440788576792898E-7	1.1971607252938656	-2347.639250250891	175.2702166878882	329.9397830201595	967.3263609615249	843.4556013970972	434.6001213598611	82	12	159	15	56	0.47981921152368967	1.2313002267357447
580250000	-113881.91439142833	-110901.95128769266	-2979.963103735679	-110901.95128769266	1174.6874616289615	0.04423661999231452	0.36985972735378314	0.06043039879761733	0.019133037836040437	0.04039481632475676	3.101001515124316E-4	1.1852854251307996	2.2859664535676704E-4	1.2881596981128098E-7	1.2476716307655182	-2349.7039440976105	132.63137735294788	344.2188643823514	1143.543996051963	1125.9068421529223	669.264357202609	85	9	114	11	105	0.47981921152368967	1.321370660494776
580260000	-113908.0080931321	-110903.00583756495	-3005.002255567149	-110903.00583756495	1356.0187333412223	0.042594537595891914	0.3679066609075141	0.059702326823082026	0.018810074962992446	0.04039481632475676	3.043595655132937E-4	1.2181859834321627	2.1699637120044165E-4	1.9570681743033E-7	1.4871238663924522	-2357.9970170210368	144.87695994041877	354.2597551524889	1067.8016261742223	794.813040036069	481.24799893989785	87	9	116	78	34	0.4671867065257348	1.164742330249483
580270000	-113940.56512051696	-110929.80283232669	-3010.7622881902685	-110929.80283232669	1446.0549193358065	0.042170502180151094	0.3679066609075141	0.0602295742634403	0.019724516244368304	0.04456108779778786	3.012684091731288E-4	1.1601326341795486	2.122383530005117E-4	2.3166223865832956E-7	1.6149609749533642	-2364.8151637398287	150.00140196230208	385.9467404901459	1143.055208985883	1077.3383490337653	559.6818479433618	88	7	142	38	49	0.4703315159552053	1.1504438235633483
580280000	-113919.19327548641	-110915.7763295405	-3003.416945945901	-110915.7763295405	1562.2733338178948	0.042170502180151094	0.35727368909254276	0.0584434933676996	0.01719534271341255	0.04456108779778786	2.9593225798015704E-4	1.1541642821524798	2.1044046632974026E-4	1.3906941955211937E-7	1.336449706106909	-2374.200750903966	159.83994294352175	554.6305760755744	1187.2972739399618	1010.9093970934015	589.3375259592938	89	5	119	44	67	0.46187592674658096	1.133530084317142
580290000	-113959.11300309506	-110940.06533599629	-3019.0476670987728	-110940.06533599629	1395.818307843812	0.045617585356073395	0.37753290537902656	0.061139056851107786	0.018306883831352674	0.04274502098481909	2.971838980132175E-4	1.1580060559372538	2.1596992529938151E-4	1.0922688014248392E-7	1.1959971286227737	-2383.275510488363	131.70368072672196	533.0877066653684	1424.7546518176648	1978.2334977542673	594.0234145734786	85	11	164	1	63	0.4706735470361567	1.2275921126329692
580300000	-113925.02238313781	-110930.40140289158	-2994.6209802462245	-110930.40140289158	1526.1913673293745	0.04517775560866773	0.353870927834877	0.05279479663956686	0.018323084686251368	0.045544202452874154	3.0054982550635826E-4	1.1599197040394782	2.1868491966813125E-4	1.132489810938598E-7	1.2084950114662372	-2350.6285453485284	141.42695052361458	445.27804074130745	1051.3229625941265	932.8977454999145	592.5303716129558	88	8	116	52	60	0.4706735470361567	1.2403229573791648
580310000	-113920.32383085691	-110925.89638084928	-2994.427450007633	-110925.89638084928	1286.3203415172227	0.04517775560866773	0.3683175979079599	0.062084863725763315	0.01684408232135304	0.040642474487359824	2.8672395454039644E-4	1.1550919846311407	2.1722884553528396E-4	1.0901997471543521E-7	1.2353212505299522	-2361.8812668189316	143.2114302847504	350.6092402757524	966.4227438518185	1791.667741853181	594.2953933099603	82	11	160	3	68	0.4826122962885052	1.1933276563818858
580320000	-113882.47650759204	-110910.8488269398	-2971.6276806522565	-110910.8488269398	1245.5714148391037	0.04517775560866773	0.3667665724224239	0.05873113872986745	0.017952964086323683	0.04733097696607333	2.9799726277845805E-4	1.1929784857076666	2.1923242870670697E-4	7.976906566296643E-8	1.0803835619193296	-2360.037209909837	164.84828252486022	162.21630144159155	1058.5801108035782	590.1108630474254	928.2065320139744	18	76	189	39	2	0.4826122962885052	1.2855555053869294
580330000	-113880.96512120293	-110900.43865989943	-2980.5264613034906	-110900.43865989943	1142.1916618800083	0.04346486095380263	0.3586069231243562	0.05513575248867768	0.017952964086323683	0.04733097696607333	2.9760103166740767E-4	1.1708317946906504	2.2159393958642976E-4	1.1091568685027953E-7	1.2415551064082075	-2370.3646884246787	158.4262663835876	477.75700749725587	1165.6059292916154	978.7722436234495	497.54152000436335	92	5	178	18	31	0.4826122962885052	1.2855555053869294
580340000	-113904.49564295168	-110917.40008717337	-2987.0955557782972	-110917.40008717337	1185.9851163003925	0.04346486095380263	0.36095780691294993	0.05915977052504762	0.017067627482195053	0.04733097696607333	3.019090272257571E-4	1.1896890565278808	2.1424553154392927E-4	1.0695565198113774E-7	1.2333136590824156	-2390.2568239210905	199.37092827216827	204.12819117260298	977.306354601161	998.7511216688148	587.6363867676429	5	88	156	35	40	0.4826122962885052	1.2855555053869294
580350000	-113908.58425944069	-110911.31772724965	-2997.266532191028	-110911.31772724965	1347.9261218067752	0.04346486095380263	0.36095780691294993	0.05521266438394316	0.019581891699691722	0.04209749760668995	2.980026983679895E-4	1.1620267274938574	2.065523340407627E-4	2.120616549695982E-7	1.6029939971875757	-2368.66346091502	141.23777438783418	196.00241560676326	1007.9781902182482	676.7829053720271	670.5892580825455	75	23	145	62	19	0.4826122962885052	1.2855555053869294
580360000	-113878.7909021697	-110922.06830863455	-2956.722593535142	-110922.06830863455	1155.872568995152	0.04136210659418883	0.3625540651385889	0.06193723442563128	0.01802896139846502	0.04209749760668995	3.0958334560970247E-4	1.2187602840405491	2.1353905142542504E-4	1.6462814134069705E-7	1.466633678426603	-2367.879866961065	169.15842199375214	178.0728360123756	958.979539058946	1186.5467377716175	632.4337021685218	40	58	76	115	35	0.4826122962885052	1.1994576751097479
580370000	-113917.78294778687	-110934.01916559723	-2983.7637821896355	-110934.01916559723	1125.023813898306	0.04569740019914722	0.36247997527321496	0.06200864412196811	0.018250444305728204	0.04154760692592868	2.936800038274155E-4	1.1382856802992207	2.047741064990731E-4	1.231264230037768E-7	1.3121560229249163	-2366.9150203615886	166.56325786151004	205.49401913860268	147.29445199622486	1051.4447548572978	421.41563629184026	13	10	75	185	41	0.481118761416625	1.2594296903759488
580380000	-113949.83782368158	-110925.57719014876	-3024.2606335328132	-110925.57719014876	1164.2567047296752	0.0439713693255925	0.36247997527321496	0.06032089836973899	0.018250444305728204	0.04477051579227105	2.866591683075433E-4	1.244820705793534	2.0429903953070013E-4	1.2159090752782154E-7	1.2849418503763153	-2380.7801578077847	220.70713990478205	129.22343028999774	301.071851074833	1088.485845006443	496.81896299548754	29	43	19	194	39	0.478424357882418	1.2360897650994223
580390000	-113906.70685598324	-110931.43702561832	-2975.2698303649163	-110931.43702561832	1264.4956397509316	0.0439713693255925	0.36416605408237407	0.05677011136588329	0.018250444305728204	0.04477051579227105	2.97652131418104E-4	1.170925051405262	2.0412692189217474E-4	9.61692502252325E-8	1.2012487732970993	-2392.766110347112	335.29999582989245	187.28592858375467	501.7133586528579	884.0263666075742	546.885223325947	6	79	8	194	37	0.4781668556088142	1.2888075760461328
580400000	-113915.3252189078	-110925.35224999888	-2989.9729689089354	-110925.35224999888	1261.3542799374384	0.0439713693255925	0.36416605408237407	0.061550878675648374	0.018250444305728204	0.04477051579227105	2.926061846175828E-4	1.172032517906772	1.9916488155914992E-4	1.6684405351848161E-7	1.4622801971219173	-2364.0411952318827	186.10200975588205	163.7859660371008	295.3806800328133	985.2251691519624	720.0043559668862	43	39	10	184	48	0.47222210666554165	1.2888075760461328
580410000	-113900.69201647965	-110921.98176477064	-2978.710251709003	-110921.98176477064	1249.3951845859358	0.044815127766712884	0.36416605408237407	0.055535781237041254	0.01770044149275762	0.04753715802052365	2.9132141922345975E-4	1.1122132407115546	2.0526519054031838E-4	1.0845868906984333E-7	1.2304677154930583	-2358.6321249237612	253.60271993876785	129.83018879111438	280.5583598231336	957.2053905524346	526.9985182083182	5	70	15	188	46	0.4857077358241046	1.2814874074803333
580420000	-113918.44254294588	-110924.63140306425	-2993.811139881622	-110924.63140306425	1522.036396747254	0.043803377747671325	0.36415461115328296	0.05833009052850395	0.01696577961406587	0.04733401679884673	2.933005974144007E-4	1.146485506077498	1.9462739974681075E-4	1.0757139428261151E-7	1.2057859703398541	-2367.7933935226474	154.79574219439286	126.0701676840743	314.15527975504955	876.2526786474434	622.3970282027145	50	30	7	208	29	0.4857077358241046	1.2656232275114592
580430000	-113941.47528161296	-110950.94996836553	-2990.525313247438	-110950.94996836553	1503.270773113525	0.04186131567446152	0.35655516174999285	0.06403475353791392	0.018387897213588994	0.04713331995635794	2.95252324093997E-4	1.1391762856926801	1.9063101614757186E-4	1.2056435619648196E-7	1.2722513620289564	-2370.379069717986	149.77129609686622	117.97662329753634	295.12367525936196	906.9060114483302	802.4336692138017	37	31	14	188	54	0.4926886394556674	1.2688790444111366
580440000	-113924.89496471897	-110942.0587729324	-2982.8361917865664	-110942.0587729324	1559.7572361355822	0.04727987048130114	0.3581060374575583	0.05271146854792131	0.018387897213588994	0.045356701012005285	2.89419821126321E-4	1.1491010348564488	1.9263903742785355E-4	9.230605343236895E-8	1.1536293932838604	-2370.0902891328465	161.36736091097586	127.59837407723654	308.2333723102457	1025.4687167281172	726.4972484369616	36	45	16	160	67	0.49520088891065217	1.3874200994220849
580450000	-113916.80120834778	-110931.38702855105	-2985.4141797967322	-110931.38702855105	1526.5611970769655	0.045901487798445315	0.36769541920600834	0.058988182173549925	0.018387897213588994	0.046781975644616836	2.91198304391266E-4	1.1092791670886686	1.951076637750691E-4	1.2592397690849162E-7	1.307657753923603	-2364.427711100482	203.5712227880364	102.62895727875434	236.33090692995427	939.6016836565788	647.800321221978	15	59	17	176	57	0.5011027765590973	1.3710483736425692
580460000	-113878.11276823627	-110920.35024046432	-2957.762527771953	-110920.35024046432	1670.8673676536187	0.04286330764549351	0.3522352986410592	0.060732635733312	0.017557485092528857	0.04817113419249004	2.9383962315307835E-4	1.1131830249146215	1.9323149114603252E-4	1.1820024834863527E-7	1.2905837279917256	-2358.2764010019823	223.6867616737161	150.84293256774183	251.3915654465378	1022.0325932089545	619.0210634587967	18	50	25	162	69	0.4912477591808715	1.2902290695997205
580470000	-113931.05867106606	-110929.27870144555	-3001.779969620502	-110929.27870144555	1490.1067333076237	0.04294355444280586	0.3660894877605215	0.05760853026504279	0.020006085300144912	0.04540254228514077	2.875463902630526E-4	1.047766218827635	1.970269669379065E-4	1.1905754780986176E-7	1.2714737931253213	-2369.4862086954713	496.52385695364876	153.37195454693293	478.0328698227513	954.0089676319751	520.8419974747615	7	75	30	179	33	0.48065585039050845	1.2643158507682666
580480000	-113908.2274481166	-110947.18984081138	-2961.0376073052216	-110947.18984081138	1611.912838798471	0.044714067057044816	0.34470516241520016	0.052352602236428715	0.01833284463986064	0.04540254228514077	2.859346524508669E-4	1.1342393938948718	1.9347564683136267E-4	1.1536343564779318E-7	1.3217380902063698	-2367.713486826414	444.6487567667481	143.83249897009486	449.8558443356497	1015.6829155904809	641.7733035420728	9	77	8	177	53	0.48344455937772834	1.2179369711495944
580490000	-113864.97257148624	-110890.01649090019	-2974.9560805860597	-110890.01649090019	1641.871776026213	0.04281193299105967	0.36102184022416334	0.0582829749956585	0.017416667089547783	0.04540254228514077	2.865701835426961E-4	1.1352368586396935	1.9274873019269937E-4	8.912028703466754E-8	1.1671874724405218	-2368.6423365930127	132.2755127985996	600.9681703734278	1125.964439034913	931.1689838226977	809.6435715208147	86	4	14	155	65	0.488504070951807	1.3099344732509262
580500000	-113891.10777421686	-110900.14917761818	-2990.9585965986803	-110900.14917761818	1597.2734587667142	0.04281193299105967	0.36102184022416334	0.0582829749956585	0.016406586314996387	0.04295896905842209	2.91931204904904E-4	1.1426556493262325	1.990010815099136E-4	1.2155370681709838E-7	1.2593383021076519	-2360.571391057294	155.44351095396382	395.46816267414704	746.6507424821461	817.61175742804	606.2453683344041	85	10	24	185	20	0.488504070951807	1.3049300401163941
580510000	-113913.09251603202	-110916.44875708949	-2996.6437589425286	-110916.44875708949	1590.4875733870467	0.04214562147533282	0.34605404076220975	0.06055930910964136	0.017065284413440088	0.041171468322390214	2.953147249338643E-4	1.2142438468199823	1.9946934962396926E-4	1.8919457715059962E-7	1.512502246831088	-2353.4710429824	142.21607305947697	628.1374120217337	917.2896701218928	766.7651364413215	535.2182476984831	95	40	128	51	10	0.481800239990483	1.3049300401163941
580520000	-113872.92941605755	-110890.09911451976	-2982.8303015377905	-110890.09911451976	1591.1311503131678	0.04264219536646174	0.3678118196609079	0.05509980782826669	0.018966800829382187	0.04368810601608029	2.99669155119747E-4	1.07643697575681	2.0501538434383883E-4	1.4757736680496546E-7	1.3704613864065782	-2349.988298989394	161.23013257062075	900.2556439184502	918.3096500323405	666.61079442586	818.0704649120368	95	5	183	23	18	0.4699342582268015	1.2079298356780626
580530000	-113853.36870199219	-110884.96293546891	-2968.4057665232763	-110884.96293546891	1639.3826683527157	0.044218291382059884	0.3678118196609079	0.05746669331186779	0.01634716375598584	0.043055097070718855	2.940371617776517E-4	1.183491716552741	1.9796879079346744E-4	1.2294533257910886E-7	1.2828922558729086	-2336.980269367021	153.8805804877444	169.07753960309452	975.6451421819642	439.9300680468994	809.687168515649	80	12	165	63	4	0.49023593679685046	1.2778711115777275
580540000	-113872.51982818173	-110894.6982379409	-2977.8215902408206	-110894.6982379409	1556.9743697824645	0.040910695354462616	0.35769594528741605	0.05746669331186779	0.018690409138003003	0.043055097070718855	3.0915813571555633E-4	1.1522328968132964	2.0973622560071514E-4	1.400473680442681E-7	1.3105360279594724	-2339.6845221801022	162.04926776196842	1042.3023811530422	848.016930584844	646.8232495761375	986.830271537858	92	124	10	83	15	0.4963647972613127	1.3386671869624063
580550000	-113908.7614395611	-110907.43093691955	-3001.3305026415514	-110907.43093691955	1554.299230886274	0.040910695354462616	0.35769594528741605	0.057592030469842265	0.018690409138003003	0.04053080134467386	3.0482729705966325E-4	1.1483959618367792	2.0703964151007624E-4	1.792213737078982E-7	1.3969143003436397	-2334.5587933512443	129.01712504170206	883.7269208584596	427.20862052473416	504.59285964795697	1150.9900952771961	88	172	8	51	5	0.4963647972613127	1.346032593466343
580560000	-113876.27967832593	-110915.78162510539	-2960.4980532205304	-110915.78162510539	1573.710955607379	0.04122463020963409	0.3583334417230688	0.0593498038781182	0.019142774621881027	0.04262733498400173	2.975194437866405E-4	1.162162552769553	2.0039571755475473E-4	1.2213196719789634E-7	1.2810600332670643	-2346.3520214665164	142.95674638838491	938.9002668610556	577.3968175613101	429.37042369691585	526.9951188405934	88	181	6	16	33	0.4963647972613127	1.3880705001809068
580570000	-113884.65016681788	-110913.23934292677	-2971.4108238911167	-110913.23934292677	1501.4493867688902	0.048856956484836574	0.3583334417230688	0.05801808859905949	0.019142774621881027	0.04368360447986067	2.987815060913028E-4	1.1132816725389587	2.0459076766804165E-4	1.0031661129504911E-7	1.1617952009525725	-2343.97871513895	130.53953291513375	1128.083861707881	731.3233363286979	816.0994096033832	524.6133497922934	88	127	22	38	49	0.4963647972613127	1.3992563869418662
580580000	-113868.50636777723	-110908.0536998134	-2960.452667963825	-110908.0536998134	1350.504788387382	0.044189304763160867	0.3515205943980199	0.05801808859905949	0.016941312254364307	0.04425149654805583	2.9987548841443754E-4	1.1026845828147143	2.1312013736385783E-4	1.441532795823362E-7	1.3700893276061537	-2335.8275112824335	146.96294804552932	924.7100112601508	418.5931138901941	511.86277277822506	412.44037386564884	94	191	17	2	20	0.4974368361024598	1.3992563869418662
580590000	-113912.38110757	-110931.96277801483	-2980.4183295551816	-110931.96277801483	1466.6119996067966	0.044189304763160867	0.3515205943980199	0.057783459765788824	0.01859399398050035	0.04132002299864267	2.9743346086598876E-4	1.0852273492203508	2.1778933676989992E-4	1.2535645530587742E-7	1.2532751440415546	-2335.09691878686	178.07113546059813	833.0039655050463	406.48492487563294	387.90501314096826	601.1607403987405	93	190	19	14	8	0.4974368361024598	1.3992563869418662
580600000	-113913.68455562016	-110931.34554572923	-2982.3390098909276	-110931.34554572923	1328.839316511956	0.04320374038695214	0.36312750464642374	0.05601889490750758	0.021223083265362732	0.04280521860178434	2.9303305590324286E-4	1.1400210538974052	2.1435325624967802E-4	1.412015886686584E-7	1.3269637813349584	-2335.1177844662298	142.1262397651803	930.4062013655425	670.7351590276755	559.3859280783371	417.80436252901603	93	151	36	7	37	0.5017004849692653	1.368278198446735
580610000	-113907.77172905288	-110917.5168702158	-2990.2548588370837	-110917.5168702158	1442.6451074446065	0.04506752611290119	0.3564941074016781	0.05601889490750758	0.019166201300397777	0.045472326960362845	2.96293371027155E-4	1.1233110108724713	2.0895655838145256E-4	1.1899266068445528E-7	1.2393083841527046	-2347.7780747674105	158.0865872969299	872.5024063739633	1024.4834647067437	726.9409185643128	596.3535511173719	92	118	71	3	40	0.48964850759980866	1.2779260721957493
580620000	-113934.38531800023	-110940.23475683058	-2994.150561169653	-110940.23475683058	1341.3472646417151	0.04561279429202473	0.3564941074016781	0.05601889490750758	0.01617758323078935	0.045472326960362845	2.954021066715688E-4	1.0958079858031922	2.1927639624826355E-4	1.0827995736147338E-7	1.1747755676909701	-2344.368262709236	161.42649066426688	748.3857130790175	687.0738974941956	969.1986206846941	459.43570906271975	91	89	39	67	38	0.48964850759980866	1.2810670163691964
580630000	-113943.57204744211	-110933.2578700023	-3010.314177439806	-110933.2578700023	1518.5106206175367	0.04603178691235192	0.34078536872765935	0.05457555629772392	0.020290475357437915	0.045472326960362845	2.8952267760468353E-4	1.1396086966538166	2.0324822479201752E-4	1.1011679614484126E-7	1.2233333615145463	-2362.4596525042716	212.34671865255257	303.459630981807	903.4320923539528	1219.5255733322572	417.8197230130519	74	10	150	40	50	0.48837589283333366	1.2810670163691964
580640000	-113979.25986568174	-110954.40736351273	-3024.852502169011	-110954.40736351273	1458.430761393424	0.04113063632570472	0.3405463213346242	0.05524020528268785	0.01621466457944091	0.04310603476828551	2.766467521886831E-4	1.134835019334865	2.0448267738476023E-4	1.4528636015258288E-7	1.3795129473530934	-2356.316715355372	154.5342989075795	389.6606697664461	875.8600151537203	1048.460233589686	440.74438188525903	82	6	164	27	45	0.49369304882939513	1.3564436916131053
580650000	-113923.11985159207	-110926.55340334387	-2996.566448248189	-110926.55340334387	1381.6916270857905	0.044920073849955444	0.3405463213346242	0.05488086905942456	0.017989723505391977	0.04310603476828551	2.8901058992272463E-4	1.10955640784258	2.0982454212216511E-4	1.1220411816717934E-7	1.2503519081519412	-2369.813202473086	167.03017549643687	260.44254396444967	877.701419630112	848.9780958512046	603.0478748787921	77	1	138	42	66	0.48653233297879045	1.3051763658328455
580660000	-113896.10119340627	-110918.23533894416	-2977.8658544621107	-110918.23533894416	1335.5747099926427	0.040127417924013725	0.3460634724559014	0.05624935844121909	0.01814091845691297	0.04310603476828551	2.854255582026616E-4	1.0787840377145836	2.1135142601743157E-4	1.0287704146454153E-7	1.245563251921489	-2369.325265197913	154.64298163424274	442.66420154381285	1023.6572238160154	556.1665930889825	515.7268226403812	79	9	196	19	21	0.4876764255785782	1.3051763658328455
580670000	-113911.46216147466	-110928.40868582384	-2983.0534756508164	-110928.40868582384	1270.9516036743232	0.04044377500091706	0.3377483429076561	0.05624935844121909	0.021242254735632404	0.041854278845449844	2.9601853679145823E-4	1.0462993471571953	2.13788725277957E-4	1.1621875730262545E-7	1.241484139118439	-2362.9581268519414	163.52366041996348	264.0060911576822	877.4902005248658	555.95872891922	744.8259639939821	76	7	199	39	3	0.4876764255785782	1.2968714349050618
580680000	-113938.18594155078	-110958.33626206429	-2979.8496794864946	-110958.33626206429	1137.8299411032547	0.043706481403052826	0.35854163683843504	0.0591035268210122	0.020865455932398694	0.042945208788196	2.822184213657941E-4	1.021214594747989	2.233084331332724E-4	9.294257160533769E-8	1.1606263345478935	-2359.704160583251	164.4795558164445	239.94573322950694	891.7393384961092	754.712180626019	423.55766934342995	78	13	185	4	44	0.4796786274878078	1.2968714349050618
580690000	-113888.29933733014	-110927.9280096708	-2960.3713276593508	-110927.9280096708	1148.8293459456693	0.045580544092232354	0.35854163683843504	0.05514812964979595	0.020865455932398694	0.041364350436260015	2.953499667248082E-4	1.035430110027512	2.2046829574275825E-4	6.797245614714923E-8	1.0263623689715413	-2374.521833874509	210.0189316779799	355.01671432004133	1024.0633147008077	168.3130823896952	453.3359742537231	72	16	190	9	37	0.4796786274878078	1.2110244715756284
580700000	-113841.55031027501	-110908.28480967194	-2933.2655006030627	-110908.28480967194	1078.561872817618	0.04883825472664222	0.3757465491585845	0.05979427752261617	0.018949284962943288	0.04664014287066024	2.9873034839150085E-4	1.0364000686603443	2.1387399887299664E-4	7.784823009748845E-8	1.1394643147789452	-2381.288412521099	133.6683354233603	235.72515890851523	886.5746069614245	384.6016309813085	686.4925279248957	79	8	186	17	34	0.4833760105299296	1.296104660828707
580710000	-113909.03089620057	-110926.33299731914	-2982.697898881426	-110926.33299731914	1011.9939038041066	0.04883825472664222	0.37070499170786303	0.056549278706527456	0.017823579102955518	0.04664014287066024	3.0735934882027583E-4	1.0869699496697525	2.197315156328808E-4	8.933893935118541E-8	1.0916080235872334	-2364.7192926675207	190.83174996972772	885.1956512050263	775.4312287774305	1075.7007073933246	483.5293563728796	88	21	147	22	46	0.47272696673994097	1.237493994304715
580720000	-113924.46340328062	-110924.9062166512	-2999.5571866294245	-110924.9062166512	1071.7066950611297	0.04359949076065016	0.3778555331204785	0.06288076438772171	0.018293644020100776	0.047174723775669045	2.971296473388262E-4	1.1945241100229855	2.1085505500469516E-4	1.3537067591876233E-7	1.3424808347253303	-2378.1097001451126	167.4443273497551	297.9344188352914	942.0709915741131	839.0393307547657	1470.1985325465319	89	7	167	53	8	0.47272696673994097	1.265443667491486
580730000	-113929.3057320898	-110930.34001756438	-2998.965714525417	-110930.34001756438	1139.9614636150925	0.04293915192501488	0.34752467683070865	0.05468674011950185	0.01897746878965826	0.047174723775669045	3.1053760494811477E-4	1.0855731742308856	2.217382382504579E-4	1.1821934833949896E-7	1.1589194961009457	-2345.7705550317874	167.4191015320031	371.4820826922838	811.0171457216204	1205.2354069708967	575.2633198281638	92	1	165	5	61	0.4798137331381347	1.265443667491486
580740000	-113869.54021275324	-110896.2045778251	-2973.3356349281385	-110896.2045778251	1024.9068604796562	0.04455528201448744	0.34752467683070865	0.0575360227019101	0.01554471914083845	0.03953507201463305	3.1046173181925216E-4	1.152174052017642	2.2344958077309297E-4	1.210259011855078E-7	1.209335311361997	-2342.90901428972	162.8883531963662	131.46325207085474	910.0340132279515	603.2241963397041	608.8759454712003	74	20	168	27	35	0.4801494204550085	1.252621557594532
580750000	-113905.8192317807	-110926.47187827536	-2979.347353505331	-110926.47187827536	1018.5515646543353	0.04076908486046332	0.35716042274658694	0.055587683744014654	0.0193535896523469	0.04224423016995544	3.054238940114179E-4	1.107102500735595	2.2184763601160117E-4	1.0430306398906153E-7	1.1514475360607426	-2353.49058378863	262.9748678460352	152.12798474780118	905.0824102819787	990.1059371292608	817.5686110033064	7	86	211	12	8	0.4801494204550085	1.2724171203697014
580760000	-113900.8341901045	-110938.99448958212	-2961.839700522384	-110938.99448958212	899.190958798382	0.04705631859291309	0.35716042274658694	0.058085327597811334	0.017052499024946297	0.042863582576701496	3.1347778526406443E-4	1.1774431120582234	2.313506316854858E-4	1.8553805321240215E-7	1.4539381104850062	-2340.9523711671986	155.06542112120277	1034.3226030692201	765.9383452366502	997.3592599352091	562.9791985167551	94	5	159	24	42	0.4801494204550085	1.2724171203697014
580770000	-113887.10780467374	-110942.68070176615	-2944.4271029075917	-110942.68070176615	928.2911564628823	0.042965462787918435	0.35716042274658694	0.06145633783829873	0.01567719336757457	0.046278133464302276	3.13118914956869E-4	1.0997004760952114	2.2037208372018406E-4	1.6997076056191076E-7	1.47501887288829	-2359.036985002832	149.31829081818526	431.2764910861238	951.3438691422721	918.8389896584832	609.2451377004463	84	5	175	13	47	0.4801494204550085	1.3071837872479204
580780000	-113932.95567275853	-110931.25870066756	-3001.696972090971	-110931.25870066756	886.1544399869102	0.04188013627787766	0.3799267656394875	0.05961781423739868	0.018315956690622547	0.041694266652577035	3.0691230915639596E-4	1.1112073082874778	2.225188386898468E-4	1.1725361944556656E-7	1.161334157749518	-2354.8318986540617	187.44022286252005	423.6072670124248	991.2358764591233	711.6741568159821	588.4647730214552	85	19	154	24	42	0.4906172954688882	1.3328104798039504
580790000	-113859.75945954534	-110926.64824210393	-2933.1112174414125	-110926.64824210393	904.0122091616724	0.04298131837009492	0.3622507098464975	0.06173734464823386	0.01588048404576884	0.04154118906456599	3.089232918797057E-4	1.0669175879284591	2.1632059130403939E-4	7.442843359785299E-8	1.0600587745791248	-2372.587559828965	181.23794477773424	176.16079320860538	993.8773024758536	1052.972132951873	567.4193043459622	84	8	126	57	49	0.49513068394619	1.381187313696792
580800000	-113880.10782837866	-110922.08813655877	-2958.01969181989	-110922.08813655877	992.5090919962586	0.04485785756821652	0.3542745619615273	0.06076022372483546	0.0167740807896556	0.04154118906456599	3.060876188573362E-4	1.0993075344981915	2.1442753845598173E-4	1.9480349214406573E-7	1.6529605215485348	-2386.9106504148613	184.3287787553568	787.6434113664733	938.1983160272475	505.8252413389806	835.5212118259882	86	34	141	8	55	0.4840296321784816	1.288682102839098
580810000	-113882.51547037945	-110916.10804391777	-2966.4074264616775	-110916.10804391777	1047.3602020289925	0.04485785756821652	0.3670661063711144	0.06076022372483546	0.0167740807896556	0.04063316855103328	2.936082582320871E-4	1.0701884335972989	2.1153341050853417E-4	8.597989558076646E-8	1.1258762960372906	-2368.1723000140073	159.042660412636	216.19823561745415	818.9334418308192	320.05285685952725	676.7454082300138	69	23	212	8	12	0.49238473757892764	1.3159477887883266
580820000	-113921.81818711227	-110927.61016171379	-2994.2080253984777	-110927.61016171379	968.1868818403617	0.04794983422090523	0.3626564729185933	0.05888540170659838	0.01843585985440325	0.045860239048893	3.1095863154268735E-4	1.0420838296863497	2.1573365399845754E-4	1.1092478093624151E-7	1.1375219722114334	-2352.031671624982	150.50827035945207	411.1066390089513	908.3470570925946	1000.0134814651623	582.7680273000702	82	3	148	33	58	0.49238473757892764	1.3159477887883266
580830000	-113893.58029042288	-110920.3036062691	-2973.2766841537846	-110920.3036062691	983.5951905718317	0.046944499445547426	0.3626564729185933	0.05887843761388648	0.01843585985440325	0.04479688384993962	3.034298582021161E-4	1.0438488610772172	2.1534597985796626E-4	1.0732403139770329E-7	1.1657754620682408	-2352.8891629217633	127.00335189276937	286.3566748206187	934.461667529201	1156.6880395285154	803.9537202659787	71	26	90	33	104	0.49059499989940314	1.3159477887883266
580840000	-113918.47443537402	-110934.18976669988	-2984.2846686741386	-110934.18976669988	894.0281895486704	0.05002714647503462	0.36825515238699846	0.05887843761388648	0.01843585985440325	0.04479688384993962	2.968558839797753E-4	1.064739311928969	2.1983864945114562E-4	1.2735325593470958E-7	1.2489384011029094	-2343.874502431244	157.551236205531	304.7812849321223	885.855057530605	1056.2432525615586	594.4290976965981	72	26	50	69	107	0.483731671221142	1.2736478831707287
580850000	-113949.0156818629	-110922.92050933099	-3026.0951725319223	-110922.92050933099	869.0145742036106	0.05002714647503462	0.36923125927313016	0.05942578057490365	0.01682282213487318	0.040540977777846696	3.169107302929521E-4	1.1131480893572954	2.3450509995143862E-4	2.9185000239660694E-7	1.6479725392403513	-2336.9376558719746	176.92972995089303	378.5121226663757	1010.9865278809621	862.6934268392475	555.2898635916322	96	5	121	42	60	0.483731671221142	1.287324776031049
580860000	-113921.31470200053	-110920.29054295781	-3001.0241590427163	-110920.29054295781	926.1272511915035	0.045099381350361505	0.36923125927313016	0.05942578057490365	0.01782028795221636	0.04968360697585778	3.1714802936455913E-4	1.0378622683788112	2.4195733570548742E-4	1.1767164727820978E-7	1.1234837145277357	-2340.5399346377303	154.74671914195793	182.17935721842898	759.2781383957501	436.46523562789025	524.2390634096587	81	9	198	30	6	0.47754369110473993	1.257591777284596
580870000	-113898.56118682692	-110915.1809915734	-2983.380195253509	-110915.1809915734	919.7840021400573	0.04614752037598954	0.3658868464903805	0.057682684777789255	0.01782028795221636	0.041943956779140014	3.1124897012781665E-4	1.0940073385006321	2.415814014150223E-4	1.2473440721705318E-7	1.1869958386045631	-2333.516168516342	163.9359092284312	360.4428018338901	839.8884539089594	365.08733502295615	26.972124122555694	71	22	174	56	1	0.47754369110473993	1.2037762147012554
580880000	-113907.12974343964	-110912.6708618861	-2994.458881553545	-110912.6708618861	933.1852681502335	0.045814616488000684	0.36401834334590355	0.057682684777789255	0.01782028795221636	0.04268599951929622	3.15042939031755E-4	1.0904059710066891	2.420588700798755E-4	1.3392297927623494E-7	1.202376824925276	-2339.1129462231306	189.7535163244613	418.9740119916537	915.0792895020754	517.4553079480557	668.5642016504148	81	8	170	48	17	0.47442002322068916	1.1999551254877994
580890000	-113923.86728742038	-110931.02392045988	-2992.8433669604997	-110931.02392045988	1052.184550693078	0.04245895483788085	0.3497966602628797	0.059976517899074384	0.01782028795221636	0.04268599951929622	3.1416061159642277E-4	1.0465527468436666	2.309715784817114E-4	1.0018659099794917E-7	1.0907320106026188	-2356.0242651750987	165.61796922318035	606.4919547439288	847.5370599016794	542.0078690279536	463.11656856976555	71	27	171	30	25	0.4848626068626183	1.3063578096152164
580900000	-113909.95646615527	-110928.09716808707	-2981.8592980682033	-110928.09716808707	1040.707163715345	0.04368510362357089	0.36396988901420696	0.054818354329206204	0.01637406002765535	0.04268599951929622	3.165757780469872E-4	1.0161931400128474	2.3958501911257267E-4	9.798848103160345E-8	1.0486202842558356	-2335.436198787787	148.36402066419268	305.06302085424255	870.3313066692881	391.99029509559705	952.7566438537461	58	16	203	43	4	0.4848626068626183	1.3063578096152164
580910000	-113925.70955201177	-110929.25852938114	-2996.4510226306365	-110929.25852938114	962.9813231118485	0.04574514342758437	0.3618840663992916	0.06031004001622221	0.01875776877704866	0.04516576039140185	3.109576181343605E-4	1.0706401396259777	2.3511001269596715E-4	1.315529326495395E-7	1.1954503871824425	-2334.674407813442	173.23978744700983	602.9515966228672	979.1573953848995	250.6355543319323	458.91216815298003	77	52	136	9	50	0.4848626068626183	1.3123213034160093
580920000	-113911.63009315831	-110942.71476200438	-2968.9153311539244	-110942.71476200438	951.0033319731108	0.04476464552371763	0.3549528138235595	0.05957696414950156	0.01919146938974984	0.04005471043142139	3.2424359547805146E-4	1.065987717387211	2.3743143316265044E-4	1.3529762020191923E-7	1.2155855428831808	-2340.3757767976444	155.2151832579629	407.81086872870816	938.2351249872752	564.6433291296862	432.41451638749066	73	26	171	10	44	0.4848626068626183	1.303314799430887
580930000	-113928.64575950296	-110927.9224396306	-3000.72331987237	-110927.9224396306	993.1151753113433	0.04126719404919061	0.3576416437076158	0.06361711204543928	0.01919146938974984	0.04623810974443689	3.05680131196877E-4	1.079906719041251	2.280429789650756E-4	1.2263181238926406E-7	1.1887035904538625	-2342.225425119615	143.73741935946816	305.60567648562386	1063.444176878463	898.3894890893133	477.8082848624522	69	18	161	8	68	0.4953654745518323	1.3010729888077137
580940000	-113925.38325361181	-110934.19603249193	-2991.1872211198765	-110934.19603249193	1179.647565184621	0.04518171239380978	0.3563665890376818	0.054206632283323355	0.01919146938974984	0.044541779481234535	3.2638862553729454E-4	1.1110380297596567	2.362241442999584E-4	1.4554706575239107E-7	1.2034382544807418	-2331.6572669694383	142.7918607225084	267.19455368866187	1158.7961615811307	1209.5169684912576	477.9349955449108	75	17	149	22	61	0.4978666389744134	1.4472479199758368
580950000	-113894.47498340404	-110916.60852559336	-2977.866457810685	-110916.60852559336	1173.5694901904988	0.046476106899192494	0.35774984049879993	0.06046189984785279	0.0178048160945554	0.04658276460631708	3.1754803199646767E-4	1.0800231941642795	2.320292451004085E-4	1.5593972442054123E-7	1.3027957044627003	-2326.1688829964287	132.1489912569092	863.2050612525345	919.1640573561143	407.00892693752536	395.2068460213831	80	63	133	6	42	0.49541592015621394	1.3902806528612723
580960000	-113894.66218416314	-110911.4455187597	-2983.2166654034345	-110911.4455187597	1120.839520697227	0.04362752935387496	0.3738651279683894	0.059248749786021904	0.01894870678941389	0.04658276460631708	3.2084905182212434E-4	1.0684219283754204	2.4033165740010442E-4	1.1172750707190024E-7	1.0709662461677314	-2309.9005016138613	128.66056749359856	439.56299961055777	989.7730736709065	580.1442229985174	541.0532007930898	85	4	119	55	61	0.49054127129550057	1.3092337324422167
580970000	-113895.2288019815	-110911.98856528096	-2983.2402367005393	-110911.98856528096	1182.931302281978	0.04756154300847904	0.3558283247147034	0.055900577849037826	0.018116464306754725	0.043253759643690236	3.139665084035737E-4	1.120598701856393	2.3070142199134108E-4	1.4514106135938978E-7	1.239554999261975	-2311.1183555824546	136.94338306111038	679.1069034821253	1435.882099438175	785.1155537795693	469.3048519439011	86	62	45	76	55	0.4887117241306069	1.3092337324422167
580980000	-113889.03905270592	-110896.44337226068	-2992.5956804452367	-110896.44337226068	1120.5668195933665	0.0438796977796812	0.3558283247147034	0.057672018836981254	0.01856646197506102	0.043273224578348854	3.1359044858878215E-4	1.091829096565255	2.1669013941014856E-4	1.2545582535030385E-7	1.1581547348167378	-2325.010308495809	161.0626646883441	938.7014172406014	697.6488550694411	1339.1891924999852	527.4101225730539	84	137	28	22	53	0.4887117241306069	1.3356042706552254
580990000	-113896.70497740073	-110927.76719777494	-2968.9377796257863	-110927.76719777494	1333.1035147959076	0.04529688606725094	0.3542042148060416	0.056401217377690556	0.01856646197506102	0.040093186116387784	3.185128124964262E-4	1.0830350490638208	2.1431339300343805E-4	1.6001490379404856E-7	1.3079217873067703	-2322.670355873045	155.72568419758304	934.7987357128471	268.60152921288756	490.9165969974526	787.2366275676233	87	127	8	83	19	0.4887117241306069	1.2860397695272443
581000000	-113858.65385919064	-110910.38807053621	-2948.265788654435	-110910.38807053621	1426.028974774049	0.045702796090646716	0.3583984599197824	0.05524856538607156	0.01856646197506102	0.043007280300656966	3.173924178095309E-4	1.0833881304951705	2.14548633292385E-4	1.0076288777163226E-7	1.1080627728753318	-2333.4098911307046	187.3262458857461	938.6851139106859	1418.342278790146	851.2479278353326	551.6346094378629	90	60	18	105	51	0.4887117241306069	1.2860397695272443
581010000	-113912.57917843253	-110931.29053367213	-2981.2886447603933	-110931.29053367213	1407.6159063378127	0.04602083016372993	0.3583984599197824	0.05878949105579888	0.01856646197506102	0.043672235834103255	3.13547294641662E-4	1.0595458025678839	2.1891757500698593E-4	1.212099775228432E-7	1.1653360686330425	-2336.4427366579894	184.1941943833919	893.2787615642075	931.2868379058533	771.4517650336059	609.8810349980945	90	46	41	81	66	0.4887117241306069	1.3208259030923981
581020000	-113917.67782761807	-110926.66716251484	-2991.0106651032197	-110926.66716251484	1306.9758212640902	0.04854231706744017	0.36393213992018236	0.05878949105579888	0.01935284495239348	0.043672235834103255	3.288116411819032E-4	1.1342690501113941	2.2311102007918193E-4	2.0129021037194444E-7	1.383902325436146	-2324.7069970252064	167.2485584482235	609.0705077977728	1238.0024358049843	187.97502115475095	526.1419598751357	79	88	57	12	88	0.4887117241306069	1.3711354426589357
581030000	-113860.74672960381	-110932.79322370011	-2927.9535059037025	-110932.79322370011	1327.2956223153647	0.045615964108866036	0.36396487003429384	0.05878949105579888	0.01662594436574618	0.043672235834103255	3.2946259528527445E-4	1.1142613615619952	2.240354627371441E-4	1.2973293199007045E-7	1.2270629624933866	-2328.89823877059	199.76764708933536	746.6875044481897	511.71597333236105	730.2996423782369	540.9887088786177	90	134	33	7	60	0.4915492727954923	1.3584416809300843
581040000	-113884.8269319081	-110913.04045708707	-2971.7864748210313	-110913.04045708707	1276.376140848209	0.045615964108866036	0.37355129717731916	0.05878949105579888	0.018279044602160174	0.046561301409188426	3.198966579711776E-4	1.0346039192765817	2.1958199767648038E-4	1.0814576739845717E-7	1.1151353960811081	-2334.9929151531974	203.99876230023585	693.0861749972979	1182.5856629959126	503.46254926188834	701.3198069479022	88	128	12	65	31	0.4915492727954923	1.4049829493025208
581050000	-113877.0329188794	-110921.69183918327	-2955.341079696129	-110921.69183918327	1553.813244514511	0.04511052486563945	0.35937978590625136	0.05878949105579888	0.018279044602160174	0.046052559250174936	3.212023613130508E-4	1.1150346609914294	2.0602325444590985E-4	1.350296104562868E-7	1.2369304319202805	-2330.3841208237714	173.4877704915524	955.9849419944773	475.25331706555636	573.3443357396292	912.0642212567932	90	136	8	78	12	0.4915492727954923	1.4049829493025208
581060000	-113910.77307824451	-110940.14930535144	-2970.623772893077	-110940.14930535144	1558.1141492957204	0.04309437404439197	0.3663443478308886	0.058991116064168216	0.016884484569138634	0.04864529177323317	3.205826226790949E-4	1.069278855091201	2.0464360760874604E-4	1.308668040034234E-7	1.2020307037613975	-2327.3434106069503	186.98018654854675	805.5555080815006	584.9771457362722	229.68108530667453	787.6771533281951	91	199	18	2	14	0.49288385685740804	1.3757500983131787
581070000	-113889.9813933637	-110940.11717990006	-2949.8642134636493	-110940.11717990006	1740.8325273234448	0.043604882822799305	0.36499148452822144	0.05482089535450412	0.017614772605381045	0.04864529177323317	3.1920731257735615E-4	1.0985642245304874	1.9947856202458302E-4	9.717562883571533E-8	1.0982333786301588	-2329.625022050058	162.3767760886112	749.1513675362677	663.5222591329108	775.4930410248703	969.0669665955825	87	194	33	2	8	0.4993249005834869	1.3316651395980437
581080000	-113922.616780387	-110943.43826542154	-2979.1785149654606	-110943.43826542154	1596.0064770736592	0.04545480230924565	0.36499148452822144	0.05900137432651372	0.01825776688623771	0.04383879831310404	3.161803697315683E-4	1.0750255274909581	2.0115801457264447E-4	1.2343714504111116E-7	1.183139480580492	-2330.474361083456	141.48194081522155	734.6569847239049	556.2837089379949	634.5126677374526	832.7352695694264	84	191	35	2	12	0.49188526942167077	1.2260832629267395
581090000	-113867.78861837034	-110930.14448736802	-2937.6441310023233	-110930.14448736802	1735.5950310389542	0.04545480230924565	0.36499148452822144	0.06093022044386992	0.01589084331931832	0.04383879831310404	3.2351960181041E-4	1.1057416969304623	2.0226926868320132E-4	9.1265602808957E-8	1.0731734435941978	-2339.55193772996	208.92654482832006	712.0524348045949	233.38932983814752	547.4975572824694	407.644515893213	89	196	7	27	5	0.4736308078431059	1.2260832629267395
581100000	-113899.61911461015	-110966.80873902432	-2932.810375585835	-110966.80873902432	1523.201763887029	0.046474383039558635	0.36499148452822144	0.054147839525132045	0.016259972172137645	0.04383879831310404	3.160564846078809E-4	1.07600090931331	2.0001182641437578E-4	1.237621052410304E-7	1.2667629189187417	-2335.6600823542235	159.53891617715828	854.672681556702	336.3118992912932	425.3482748893976	806.1659503728382	83	187	7	45	2	0.4802384405902036	1.2260832629267395
581110000	-113924.69379451421	-110960.70692930713	-2963.9868652070886	-110960.70692930713	1555.0074636662523	0.04441090631734459	0.36499148452822144	0.05785361285387135	0.016138970189857178	0.04509495932387757	3.2120230299387454E-4	1.029453691712444	2.092486300343561E-4	1.5817112036470505E-7	1.3133321181118172	-2334.961387277275	177.58227232440655	662.8695916959983	916.7643819396864	566.371065093717	790.9436102077639	92	60	73	76	23	0.4829863543290751	1.2379615080294688
581120000	-113886.81480504472	-110937.60086859873	-2949.213936445988	-110937.60086859873	1495.2243806125034	0.04642235710633936	0.36499148452822144	0.05785361285387135	0.016937479382962462	0.04479896966290092	3.165448127974888E-4	1.0674150022605768	2.1070169144406266E-4	1.3769056787662683E-7	1.2450087221756383	-2324.2848842637727	169.54126496865138	621.1577738632834	729.2426484564143	628.5500623424094	694.5220558375601	90	7	110	82	35	0.48288911258031925	1.198815824774076
581130000	-113891.06597003287	-110934.65742620085	-2956.40854383202	-110934.65742620085	1487.844888314792	0.04173604180250274	0.36499148452822144	0.05993066150715332	0.019389449022614153	0.04512736229757972	3.157124858676191E-4	1.097157500971553	2.1128428878256988E-4	1.1833955034031919E-7	1.1681857408173326	-2328.972737322475	162.20211943038217	1042.7438186671181	883.1754779450968	652.8125664836795	483.73852710128233	90	98	44	71	21	0.48288911258031925	1.1935587726929746
581140000	-113865.57732498266	-110944.37911538592	-2921.1982095967464	-110944.37911538592	1724.4932158408042	0.047438238688787285	0.3673580784417244	0.057540174993535004	0.019539586707535847	0.04512736229757972	3.2798342032596827E-4	1.1089779991445285	2.0757073422693846E-4	1.24631908627636E-7	1.2347491134106388	-2342.029151190264	180.60377789444982	730.5247056309748	1191.8249769350084	711.8990488849399	572.0048600626563	87	165	7	1	64	0.47424413362716245	1.1935587726929746
581150000	-113854.77151084265	-110935.25835436089	-2919.51315648176	-110935.25835436089	1573.0334868729497	0.0413890712610326	0.3640673890632414	0.05879296041856157	0.01893844231462758	0.0440972263372029	3.325689091293011E-4	1.1461240091372256	2.0690210448671883E-4	1.1113749278332439E-7	1.181321419641544	-2343.8298444768293	236.21361648538456	826.5287973815126	691.2246441456009	373.7287500513543	628.8008213787037	86	135	41	16	46	0.47035444625104333	1.188654262683203
581160000	-113880.06356845271	-110935.60775943163	-2944.4558090210776	-110935.60775943163	1593.9405098772636	0.04316770322940627	0.36280875749621927	0.06016922224656353	0.017537815855022426	0.04243890920042634	3.2328546165784415E-4	1.08633609395997	2.048588058781461E-4	9.774544953483699E-8	1.0911339475150448	-2330.3892265061527	178.64685395951412	866.7231530792433	658.6394811986468	1045.5853550828408	631.1314530948424	84	138	31	10	61	0.48453078143176015	1.164147753975904
581170000	-113904.11617443473	-110959.95038743498	-2944.1657869997557	-110959.95038743498	1426.3865411712259	0.048101464227498475	0.36280875749621927	0.06016922224656353	0.01726062828089212	0.04273316441261893	3.399691704353123E-4	1.0862543557108595	2.1726446132987103E-4	1.9027509493582815E-7	1.3800373712992131	-2315.5333371167135	149.36514096946698	686.5689844387186	602.7661625109924	618.4448457596916	718.1296733573112	89	152	8	72	3	0.48513205671845683	1.2816441132937557
581180000	-113888.23243415069	-110928.9898958889	-2959.2425382618	-110928.9898958889	1487.3076137268426	0.04481387637752735	0.36280875749621927	0.055473510204281345	0.01726062828089212	0.043849535998371915	3.3493181171983903E-4	1.077082307535108	2.0581701727199719E-4	1.2796014060197546E-7	1.1530109304906109	-2314.2732439499446	138.52506964380734	802.1638303934172	671.4171644921711	287.6160391875753	655.2102195405739	86	170	17	19	32	0.4954751687199269	1.2657791108733498
581190000	-113877.67724394075	-110922.83819046336	-2954.839053477396	-110922.83819046336	1556.6499510039032	0.046221842373854155	0.3612996453343414	0.06369519117826303	0.01726062828089212	0.042763629207575087	3.426651313648673E-4	1.154694323060167	2.0899077417461598E-4	1.5728835222533745E-7	1.2444327512400857	-2315.0171894066134	134.44604463631921	778.4499327270045	559.3802633902802	630.5399817957666	595.6951351907795	88	99	44	60	33	0.4884957498174534	1.396484532042779
581200000	-113872.9214836732	-110915.00725439056	-2957.914229282647	-110915.00725439056	1391.7177858883852	0.04438061108300921	0.35111143767750486	0.056965109118234776	0.018035852182810445	0.042763629207575087	3.392790553147946E-4	1.162730731917924	2.161246805180063E-4	2.7753388325685853E-7	1.6087528366545518	-2310.239826214549	152.2940569522091	770.6767536871035	771.4346457475044	569.15898691512	516.1865116786654	87	176	9	2	50	0.4884957498174534	1.372323410673961
581210000	-113898.59580097943	-110931.66581319585	-2966.9299877835724	-110931.66581319585	1285.314160452009	0.04392951786098489	0.35270025310361997	0.05975007702240566	0.019072570290141973	0.04301886586408997	3.3266616995855576E-4	1.1294089156221303	2.2152985337833654E-4	4.1557892041048277E-7	1.860260504230074	-2289.3822861658546	179.299338888445	669.6832232226891	444.05620941333825	432.376330246321	565.8487783746101	85	155	42	25	17	0.4871868852656014	1.2148007401611087
581220000	-113861.5486523424	-110920.454504857	-2941.0941474854053	-110920.454504857	1220.277593942175	0.04461090370648844	0.3623903313009192	0.05668901442333289	0.019000241405991273	0.04301886586408997	3.324604469989186E-4	1.1340332285089478	2.229357835635162E-4	1.2189309838828512E-7	1.126058802143153	-2302.555425748936	147.48248591463124	668.9498760212437	951.7305878901541	463.2043974721263	678.544260121384	87	171	7	45	14	0.4923647138327377	1.3943266903367952
581230000	-113896.78819237772	-110934.53538631061	-2962.252806067096	-110934.53538631061	1308.5398735248675	0.04266075180508813	0.3520421649245692	0.06193001896220598	0.019000241405991273	0.0449354826899827	3.318708813793233E-4	1.09019501576552	2.1619857118131472E-4	9.865197558064403E-8	1.0308469083879326	-2308.4355282279075	185.8475260190442	651.8780935297996	741.7813657893906	364.54101643454766	957.3075334346871	88	159	37	30	10	0.46698264082558294	1.2563267668668212
581240000	-113869.91188142123	-110901.61017630747	-2968.3017051137595	-110901.61017630747	1300.6843550001195	0.043945304704766985	0.36046567479285463	0.06193001896220598	0.019000241405991273	0.04427569145242442	3.31304421677841E-4	1.1346360334523762	2.2240662702741084E-4	1.5354751678737005E-7	1.2343264213461917	-2314.824887968185	135.4601385058561	693.5896002169253	758.4450081143098	527.9746075047241	506.09777895635966	85	167	22	6	44	0.48570533343579053	1.2563267668668212
581250000	-113880.19352204156	-110914.24840055121	-2965.9451214903506	-110914.24840055121	1168.4592644983331	0.040418645428627116	0.36046567479285463	0.06193001896220598	0.021696612057388945	0.04427569145242442	3.194612975940231E-4	1.079234303722884	2.1918787475060084E-4	1.0977246042212044E-7	1.1254853425975917	-2334.6548874079594	178.36802519384943	655.4644715479918	1455.04260092054	869.3440416313563	715.6037045525571	85	152	8	17	62	0.48570533343579053	1.3382106881761626
581260000	-113888.08266519337	-110918.64562266048	-2969.4370425328943	-110918.64562266048	1094.3922266877876	0.046915371232809276	0.3577128904364189	0.06026369725294531	0.018137032706446923	0.04218658246208136	3.197887891745162E-4	1.0425566281051613	2.222458431200464E-4	1.9922335744889822E-7	1.4318955325534632	-2321.3121852890213	136.3070798408873	708.2190905603644	584.6433725126604	975.7301286028267	250.7218314643016	81	214	24	4	1	0.49289704352956853	1.373628935101559
581270000	-113893.45836801938	-110915.48663710494	-2977.9717309144276	-110915.48663710494	1166.877467182	0.04470913037569914	0.3656183632226679	0.05644697353030488	0.01996589142069733	0.04678600141468034	3.2462863135214465E-4	1.057547010721491	2.278394162340769E-4	2.1917595896040593E-7	1.4485063404801257	-2312.397404524534	166.7446799406298	735.6300616754635	344.087520213065	347.3361269893804	609.9956499759286	92	189	14	22	7	0.4959032801882374	1.3521008197391122
581280000	-113905.23319091751	-110922.99952564512	-2982.2336652723898	-110922.99952564512	1163.125517649071	0.044787310900245514	0.3827218577446915	0.058199859646228216	0.01996589142069733	0.04678600141468034	3.3312389852379286E-4	1.1180190036969244	2.3963111500539206E-4	4.205628998764556E-7	1.8919519330132006	-2304.019815088349	150.92170833354223	748.6132410174305	1031.1294929726903	294.84350129348286	459.4276763641896	89	146	48	23	18	0.49580606042739533	1.4039472813919915
581290000	-113906.10256033877	-110936.87060339692	-2969.2319569418455	-110936.87060339692	1358.7438983310415	0.0461745807020786	0.3677561464020376	0.056755587121516286	0.0177448694043761	0.045092138872895315	3.232391461666822E-4	1.1226989507481675	2.2703718505910978E-4	3.05837008602704E-7	1.693791960690947	-2290.515751045514	125.67210990387194	609.0603343675773	748.3591498254291	630.5524784517554	509.2939128103839	80	82	90	28	44	0.49580606042739533	1.473698685953201
581300000	-113931.46906951579	-110947.05376262259	-2984.415306893201	-110947.05376262259	1172.5092487480429	0.04127437375221022	0.3641258385575736	0.056748518591117146	0.01754490152497784	0.04475366588250467	3.3206328865060847E-4	1.0952422656356016	2.374826971813526E-4	3.3501771459323865E-7	1.6695765255340058	-2288.1523114844817	137.2855677734222	515.8863588167031	784.3755756440121	484.1524750433698	1072.2101253939584	88	70	115	40	11	0.49085056936668675	1.2494747954319902
581310000	-113908.69233937867	-110947.47954680452	-2961.2127925741574	-110947.47954680452	1170.5635484685208	0.04481965877851971	0.3641258385575736	0.06422855698954724	0.017372336430170318	0.044201418510908114	3.2658600406487807E-4	1.1910249093051304	2.2556781513225038E-4	3.370912383444093E-7	1.733475128184075	-2280.2640634406125	127.06083217144516	155.1662036660747	688.1413371390862	411.5465373145388	617.0894395031297	86	6	170	38	24	0.4805280470688764	1.2073194987751663
581320000	-113938.8733488662	-110965.41473008123	-2973.4586187849604	-110965.41473008123	1253.278557814894	0.04592127922917382	0.3641258385575736	0.05795888633431932	0.020082540423038527	0.044201418510908114	3.239599075079045E-4	1.1595634589639128	2.1949672828420254E-4	4.1351306001833825E-7	1.894297650933688	-2297.2978552516947	131.3890240848004	555.2709225045093	880.2816193703334	326.89740518922025	604.5675624003966	88	47	149	21	19	0.4805280470688764	1.2488289052043668
581330000	-113882.04745977886	-110942.24588547663	-2939.801574302229	-110942.24588547663	1342.3497340022006	0.04592127922917382	0.3749559438653639	0.05843023090447551	0.01965344339419544	0.044201418510908114	3.164594610642541E-4	1.1120606269916418	2.1457853862062227E-4	1.8742242536792965E-7	1.4356114196786027	-2303.0936748099293	152.04710629484157	420.1251583287692	737.02655632797	305.2826818163516	1245.5258164662948	79	31	178	28	8	0.4866164407353731	1.2588621617135236
581340000	-113910.56279224581	-110912.5613357654	-2998.0014564804214	-110912.5613357654	1276.006596280501	0.049296937315688745	0.37654523552874763	0.05843023090447551	0.01965344339419544	0.044201418510908114	3.1647991238462043E-4	1.1076644575169357	2.2294005357726502E-4	2.2355782453471204E-7	1.4051555736450867	-2292.7874013521073	143.81463435364526	786.7511640711114	885.4832001403195	310.44804994105186	591.2442370434857	89	79	101	46	9	0.4884630345464285	1.2588621617135236
581350000	-113950.62479471699	-110954.77306620125	-2995.8517285157477	-110954.77306620125	1342.6669489387525	0.045003425445930195	0.37654523552874763	0.05843023090447551	0.01965344339419544	0.04476339254630432	3.187124522762106E-4	1.0996639544590698	2.2621827909468154E-4	2.724604523551441E-7	1.537412122504996	-2293.350396043819	165.82979800831674	896.56511510939	850.3636512817205	357.7445226751207	572.3107572315787	97	100	73	48	6	0.4748696989572887	1.2788911746801694
581360000	-113948.03256815988	-110969.88911834075	-2978.143449819119	-110969.88911834075	1124.172526258012	0.04827079988758229	0.37654523552874763	0.054139420697510626	0.017207775909426168	0.04476339254630432	3.093211343711036E-4	1.0878047673531825	2.2451576392893546E-4	2.3506804154970243E-7	1.512776680917877	-2297.896845760665	148.1480269510682	698.3781496766226	903.9734289924685	267.42781119548744	428.09597266267264	93	14	165	3	49	0.47789761892123	1.1897469603479593
581370000	-113880.37213556084	-110950.25329924343	-2930.1188363174188	-110950.25329924343	1343.8293060615601	0.0449668617766798	0.364349697855333	0.05333616091835519	0.017207775909426168	0.049057453920817874	3.250509236612445E-4	1.0890325072042137	2.1690341589558678E-4	1.2903416626430187E-7	1.207484806631206	-2309.976703449463	123.79326028837198	305.3918058330617	748.6546760758442	372.6193437176615	1282.923085755258	87	7	190	28	12	0.4777256673102731	1.2391771930322462
581380000	-113883.11217000101	-110956.08503017666	-2927.027139824343	-110956.08503017666	1456.0616275556654	0.04275186603988074	0.36372838007463076	0.05333616091835519	0.017661717335077712	0.04682019932470089	3.3533128424332074E-4	1.0819754608330794	2.2005507979591297E-4	1.5285445738119007E-7	1.2595465849506566	-2305.6894950224755	145.28609556791002	554.2809707183345	719.0528510638188	206.2082303554078	790.5816636279824	88	3	190	27	16	0.4777256673102731	1.2242947552092234
581390000	-113871.57621511733	-110938.88162817336	-2932.694586943969	-110938.88162817336	1225.8979935820428	0.04487245580569076	0.36708360654860683	0.0571332744209963	0.017661717335077712	0.04090675634302101	3.29607461261869E-4	1.1161133844848865	2.2890242920498542E-4	1.3845606813072412E-7	1.2078469833701488	-2293.608095126088	126.45993142722483	374.91979098442687	658.6906984295969	306.16169510455535	775.0749750409268	92	9	184	26	13	0.4794384782649914	1.2242947552092234
581400000	-113868.2034225955	-110945.89319901959	-2922.3102235759097	-110945.89319901959	1152.6767755227618	0.04419753174297071	0.34710535660277425	0.05359926696276649	0.019311485093630846	0.04263442248333985	3.3148185048046E-4	1.1474271470210933	2.3325189043129453E-4	1.245735103162479E-7	1.1521692414632632	-2297.604519792653	130.59166594581362	377.4011225815971	726.2616481481681	774.3680372072878	495.2162602547245	91	1	168	15	49	0.4794384782649914	1.1901300050341717
581410000	-113916.86479855115	-110968.53164084202	-2948.3331577091312	-110968.53164084202	1017.5198675943028	0.0425568143958798	0.37369946639386603	0.06123925383310739	0.019294869700567253	0.050699657744368985	3.3007320226861506E-4	1.0823495290919047	2.443778683269379E-4	1.0208551537947687E-7	1.0389340973521364	-2299.3765915487475	174.81965352563122	230.98373073929235	819.1335786238656	316.10291230487826	389.55273560829386	66	23	176	45	14	0.4794384782649914	1.2364509613448167
581420000	-113891.94254973083	-110935.04568120564	-2956.896868525184	-110935.04568120564	1095.1117160905146	0.044636068808997086	0.35951688040037527	0.0585529527461801	0.019294869700567253	0.042395525264232785	3.247630314369197E-4	1.1377066124472153	2.3587866278958027E-4	1.248584939015129E-7	1.1464518991299975	-2305.712082351123	144.87345250254143	392.72746720481007	824.9031812970121	684.739836051543	586.7435557313739	91	2	131	67	33	0.4715412941773699	1.2496015708247303
581430000	-113890.77281447574	-110914.83973133545	-2975.933083140287	-110914.83973133545	1074.546421853838	0.044636068808997086	0.3708429160182239	0.061810281562214145	0.018173262919749	0.042395525264232785	3.2678452046592377E-4	1.1516852882394282	2.273642785813708E-4	1.3073812426380557E-7	1.1538908766203493	-2315.896456041924	161.4918249446402	758.248109272066	792.2552214527263	520.8518484296221	808.5774272631268	89	52	81	86	16	0.4715412941773699	1.243534483252232
581440000	-113881.45257719005	-110907.02873488254	-2974.4238423075108	-110907.02873488254	1060.7201013784934	0.04334029164991366	0.3708429160182239	0.06687429185480226	0.018173262919749	0.04368190349300518	3.404728120686144E-4	1.1581493401247718	2.300119979805938E-4	1.7231284138044474E-7	1.2439300892914205	-2308.203688944385	119.71583430051122	247.63658652148115	722.1562783557724	618.8172991835593	328.59362148496064	83	10	108	121	2	0.4715412941773699	1.213880493884535
581450000	-113835.62481357646	-110894.71601312443	-2940.908800452029	-110894.71601312443	1032.0676013552372	0.04334029164991366	0.34874185336767055	0.06160500290449246	0.018426882057965888	0.04174154498484614	3.278719315469777E-4	1.196910513350857	2.2356235776075812E-4	1.1829312498152178E-7	1.1662826131966895	-2328.8328527034846	191.21948526691128	137.49890469526005	565.6722121584264	901.2191592846006	809.1500359963281	55	37	42	98	92	0.4798178420556822	1.3193320373472432
581460000	-113861.21274362745	-110918.40950877649	-2942.8032348509623	-110918.40950877649	995.9311370164376	0.045773709447229693	0.3669816924041631	0.05543450257930284	0.018426882057965888	0.04239323222789587	3.3215198564051374E-4	1.2198387157467945	2.2744528892179412E-4	1.8717116495143533E-7	1.3854446223126564	-2331.1822328458384	172.06169842888806	266.33871720923554	517.2092538810975	846.2434480670596	747.288509486369	89	4	40	136	55	0.4809834095950901	1.3193320373472432
581470000	-113894.33422257341	-110944.16220166191	-2950.172020911504	-110944.16220166191	1064.5122230180707	0.04424819344778343	0.3499609466158144	0.054037826727110154	0.01792033320163059	0.04239323222789587	3.3516170353342157E-4	1.2437946712940686	2.2365769864871016E-4	1.614922168965534E-7	1.2874639452110144	-2323.6468175706723	184.99154864914976	550.9641332742362	1306.0663037999857	646.801770359158	514.6835625425814	87	60	46	130	1	0.48208078033153823	1.3193320373472432
581480000	-113856.81069725355	-110922.11198411725	-2934.6987131363007	-110922.11198411725	1064.4500809202875	0.04424819344778343	0.36941243725156003	0.057706685493654424	0.01875437133128935	0.04541714612234966	3.173571129743654E-4	1.1442321272885758	2.1367166364068385E-4	1.3535101893001768E-7	1.2687743858915796	-2322.8553350218426	150.5386252002427	601.7449463217381	1148.3903359618591	720.3079735878036	651.5595319491221	80	76	30	70	68	0.48208078033153823	1.2236546535846968
581490000	-113870.21125203137	-110935.82481637136	-2934.3864356600106	-110935.82481637136	1029.756650800202	0.04424819344778343	0.36726557403752397	0.06220369060252502	0.019154214259908577	0.04602063038812878	3.3373958076930146E-4	1.0945599566702198	2.2271931803265253E-4	1.217705427785575E-7	1.1795223714307543	-2335.880489668133	146.90764454439736	439.5949610274476	485.56861133850236	1332.6737947844192	684.8534248333679	80	5	74	40	125	0.4828419954579477	1.2993793775354068
581500000	-113890.25588494813	-110942.07821997868	-2948.1776649694557	-110942.07821997868	942.539511484101	0.04424819344778343	0.3680895479653159	0.05975572781996804	0.01848803374683005	0.04617652410029737	3.2931988989353224E-4	1.1396863553501841	2.269821900220416E-4	1.1783773745784919E-7	1.1604986183781452	-2339.7132248865314	138.16208956852458	563.2013958749335	804.2182130751985	787.1837279659283	616.3203980303189	75	21	61	57	110	0.4828419954579477	1.2802028557271898
581510000	-113887.15896464481	-110942.70865583475	-2944.4503088100623	-110942.70865583475	1131.1731565639286	0.04424819344778343	0.3528260647622438	0.0585950622851688	0.01848803374683005	0.0426278422418252	3.3055372300966936E-4	1.0911842419521647	2.2555372164829586E-4	1.4189511249838603E-7	1.2518072556875894	-2335.9261334998687	173.9638240631136	731.9341171333259	654.0296323164049	908.3412877125344	437.61302200788134	77	20	26	149	52	0.48262446239677037	1.2802028557271898
581520000	-113898.48742157621	-110944.65843406724	-2953.828987508969	-110944.65843406724	1146.6772791294136	0.043723946436981236	0.359560591424107	0.053500487942385405	0.01732061157426704	0.0426278422418252	3.183322750909599E-4	1.1887173872077792	2.1720453941471285E-4	1.1694268843550921E-7	1.2093197095457493	-2345.2229504741	153.16097662693534	642.8029974701739	900.2746943659942	851.0976682957981	513.3677992467761	75	65	1	134	49	0.4861153743917804	1.3260990153941625
581530000	-113946.34601965053	-110980.63862058755	-2965.7073990629915	-110980.63862058755	1226.8583870646773	0.04116125038392136	0.3492365220388013	0.053500487942385405	0.01908835396036308	0.04400869275190635	3.203989948366505E-4	1.0844944229604359	2.2608397531477864E-4	1.0270039521352524E-7	1.1130879363211765	-2362.482107568682	170.71105700143832	140.3147786886394	318.08997277422185	848.4931192837572	855.3290828534979	50	17	20	119	118	0.48782117488831356	1.3229053453100672
581540000	-113913.21389133882	-110962.65976515127	-2950.5541261875514	-110962.65976515127	1128.9350786888215	0.04116125038392136	0.38008872523710086	0.054149487141419934	0.01939850410386889	0.04166048886898766	3.0652463901748906E-4	1.1579868865355845	2.124516351682501E-4	9.604251922971838E-8	1.1435736776847274	-2354.1925794024155	123.66256926422079	173.80194742464823	426.46875808807545	887.2128597331364	512.6088042231759	3	73	11	188	49	0.48782117488831356	1.2964443102714263
581550000	-113900.2365578647	-110942.47396300964	-2957.762594855061	-110942.47396300964	1282.4319021852616	0.04290822768338674	0.34451584790286816	0.056489669132595406	0.015411492832584361	0.04201136820832137	3.192136950181539E-4	1.0919983576678807	2.2105153509832922E-4	1.2089495043032818E-7	1.2147305097552055	-2358.507489164729	159.6780178836749	170.33843437257568	149.21603276177763	760.2270950580435	892.0523028036774	1	59	16	159	89	0.491292869746011	1.2851365547559217
581560000	-113935.18954064674	-110944.47893064597	-2990.710610000771	-110944.47893064597	1188.624270969661	0.04503451493122118	0.3587312344925853	0.0591368432125901	0.018515944666203935	0.047022161866577664	3.114979274898275E-4	1.142828402235569	2.1585792564684595E-4	1.519150796061555E-7	1.2857391381832866	-2341.9681956837917	252.8776238960005	103.52356748457488	742.4009440896778	509.9084919431374	747.418110648337	13	65	59	8	179	0.491292869746011	1.4586575438503586
581570000	-113922.18776524566	-110929.7648989468	-2992.4228662988603	-110929.7648989468	1346.2879628207052	0.04470303030146851	0.3587312344925853	0.060814524379670803	0.017714034246155228	0.045070438276246357	3.078798372412852E-4	1.0831440294992203	2.0009038061131473E-4	1.2972467497637246E-7	1.2188096033309983	-2352.1900283872023	191.81523214579445	140.99749952175054	197.5574603710051	683.6087298496673	840.7988553770006	12	64	3	81	164	0.491292869746011	1.2618790730854625
581580000	-113920.79077315489	-110946.67422499345	-2974.116548161442	-110946.67422499345	1587.824050807237	0.043969270050408	0.3665549477020727	0.06032251356270269	0.018459752616544187	0.04273165596226481	2.967073180093566E-4	1.1008439666949572	1.8981668346791073E-4	1.3262341406120335E-7	1.2943174554021661	-2347.9942567734993	305.3766489370027	217.8597235099839	164.19884769825993	457.1127548375795	827.0399025069217	18	15	42	57	192	0.491292869746011	1.2499580785680733
581590000	-113911.17240620723	-110915.66200336965	-2995.510402837586	-110915.66200336965	1517.4035779214796	0.04388882472473962	0.35965042081754284	0.05871678173730542	0.01787330903519305	0.04106966731565948	2.9713828846576046E-4	1.100281960949485	1.9636795628930282E-4	1.2231335195750512E-7	1.2070265466390246	-2338.5823939783186	292.6726967322341	111.38381625447501	95.39500350138665	542.1999283079036	801.3455016153036	13	34	25	83	169	0.4825242855923628	1.2247498734630557
581600000	-113919.1387710459	-110924.79220037986	-2994.346570666038	-110924.79220037986	1557.02463107632	0.03974282275468369	0.34682526054079554	0.05871678173730542	0.01787330903519305	0.0459264344891416	2.942166397124521E-4	1.120638512382985	1.922053150352729E-4	1.2013805230338498E-7	1.2150925998503757	-2347.9744672287457	190.61882074997317	95.63289585100698	108.27352019063467	530.4154014055509	740.7205962406174	33	2	37	63	189	0.4825242855923628	1.2719045465287762
581610000	-113920.25912856859	-110910.46097080609	-3009.7981577624982	-110910.46097080609	1534.0304933290251	0.03987467125330602	0.36234633469080174	0.06047845942402278	0.01787330903519305	0.0459264344891416	3.00767041335364E-4	1.1528099733973616	1.9279812702624515E-4	1.4223077860998137E-7	1.2687730363693948	-2346.0766329542184	386.349522697265	162.42929858238313	120.20376102025868	386.4400417638932	782.0865782275089	8	39	15	79	183	0.4825242855923628	1.2420902053278378
581620000	-113895.00165792288	-110908.8628998524	-2986.138758070488	-110908.8628998524	1449.6727207942533	0.042805999593494466	0.3428191422205313	0.05340127511737189	0.01787330903519305	0.04618452339024625	3.0435068899163864E-4	1.0876097743429067	2.0447847946677844E-4	1.5791132968279285E-7	1.3186451954240317	-2329.4491004316433	303.2523806683092	147.90781133289738	431.85664858995136	616.4536123363986	812.2350989902122	7	69	5	46	197	0.48445919155435524	1.3170857862150172
581630000	-113928.64440976495	-110923.79535747899	-3004.849052285971	-110923.79535747899	1430.5687574258316	0.04321104331169076	0.35040567194615013	0.05940046609562604	0.01787330903519305	0.04289459279088317	3.0264171812246024E-4	1.1118196633466433	1.979679748096694E-4	1.6252953093576225E-7	1.325564482104503	-2333.532012909259	168.2924530792506	128.216664357923	515.5503394726722	563.2227256517136	848.2028165064957	17	58	85	4	160	0.48445919155435524	1.3170857862150172
581640000	-113889.40693083713	-110905.65308690413	-2983.753843932994	-110905.65308690413	1605.1050662353503	0.04490434889164072	0.3393729217044386	0.05336908023884302	0.016571898156011105	0.03935335023324689	3.0382918352309346E-4	1.0997801739136275	1.9622797300425385E-4	1.325299292464801E-7	1.2569433044422547	-2341.683870702979	180.12167295955476	86.6167179918816	569.2592106918281	919.984617136601	678.2903355883521	48	23	74	68	111	0.47172257283119223	1.1595470625120639
581650000	-113909.65812223346	-110926.91757440292	-2982.7405478305463	-110926.91757440292	1518.1694873434476	0.04244976452886818	0.3452885886201404	0.0615797402190248	0.01885784846236111	0.04336260320074592	3.1172416725800127E-4	1.1670890815323127	1.9513050849958698E-4	1.0658909011506682E-7	1.1577817351943382	-2357.9897915846127	300.29290610302917	155.04636983425718	584.2859927310229	1019.9209041031576	777.3152232594215	9	63	82	33	137	0.47172257283119223	1.2909953766689082
581660000	-113891.73481477278	-110911.01995283015	-2980.7148619426293	-110911.01995283015	1595.9515157957817	0.041115579628390395	0.36585130189166376	0.05824279684364275	0.01823045427158925	0.04460796838624845	3.063533599306053E-4	1.0824627849018567	1.9115044614361162E-4	1.228272170334549E-7	1.2494706403481306	-2365.646349200913	551.7063774860718	174.50734105094327	626.3409351155058	804.518148907103	953.0953626140648	3	64	75	24	158	0.4822064559984597	1.2909953766689082
581670000	-113868.41068068262	-110908.84066147965	-2959.5700192029603	-110908.84066147965	1642.2006254556225	0.04476945766983274	0.3504686483741091	0.061976197228978964	0.01823045427158925	0.04077892103726396	3.118583900535926E-4	1.1308717752583461	1.9234646124566553E-4	1.2809695473105376E-7	1.2792710535679463	-2362.9125869446034	528.8584136150753	125.129128129808	461.4458864547173	438.32399105297014	780.3579366953401	10	65	12	7	230	0.4822064559984597	1.276126754097289
581680000	-113898.05405017735	-110899.80858881702	-2998.245461360332	-110899.80858881702	1731.0852700454218	0.04476945766983274	0.3662188388560859	0.0602200603366579	0.01823045427158925	0.044916444016156444	2.957437578002024E-4	1.1818739391219089	1.883594518440112E-4	1.127738137087427E-7	1.2199542486734658	-2363.5270863276983	530.9398480939647	126.13068333404901	142.3332446867863	363.70346589707674	811.0393463596758	3	54	12	4	251	0.48071886451224627	1.2532650180922962
581690000	-113930.33176640423	-110916.00587565337	-3014.3258907508557	-110916.00587565337	1609.1371675374896	0.04632371999379025	0.3662188388560859	0.0534707773171447	0.01823045427158925	0.04501518579857613	2.811410838678465E-4	1.0925579077293235	1.857285600304209E-4	1.3792505751201949E-7	1.341665322349868	-2354.7142306502183	331.8147890408457	146.08643830166397	926.677597966026	696.9907844434285	802.7673923007883	34	52	6	20	212	0.4958055234365762	1.2532650180922962
581700000	-113925.70424446733	-110909.79169412816	-3015.912550339171	-110909.79169412816	1482.7467643766745	0.04687808669057671	0.37905660897916005	0.05559189615801036	0.018660470557767535	0.04501518579857613	2.88118761465127E-4	1.089614418065683	1.8583287146325635E-4	1.2346390424131698E-7	1.24927704933387	-2348.7887617473534	421.5925580620021	106.51788523714102	752.4732940186859	852.6345975390268	814.7960062634861	8	72	99	102	43	0.4898548989350198	1.243449401490897
581710000	-113927.46764106513	-110912.14167901067	-3015.3259620544595	-110912.14167901067	1508.2596090503428	0.04687808669057671	0.34813920626060113	0.05946070445584446	0.018660470557767535	0.04495327617378899	2.932722523490642E-4	1.1001780499694014	1.9200664775070872E-4	9.509620960844473E-8	1.111711009905309	-2358.529944223509	171.81724993320302	265.7930875127436	896.9561182469475	912.090788989782	790.2023481488801	76	5	130	57	56	0.49120244957965586	1.2970334302270603
581720000	-113903.9027458896	-110907.94885770029	-2995.9538881893136	-110907.94885770029	1609.277544790748	0.04589160810147519	0.3769516933109419	0.06380610784223412	0.018279594266989743	0.04341067926847052	2.8617094554949827E-4	1.100684499838907	1.8941857456623246E-4	9.135087278649847E-8	1.1198293372062365	-2352.735057057165	170.02192031117667	597.7139856274637	731.4531606106863	1051.4960923993096	661.2516628384067	80	42	42	56	104	0.49510509427946964	1.2970334302270603
581730000	-113895.6228240383	-110909.62678460096	-2985.9960394373493	-110909.62678460096	1429.0411526206647	0.04218891238342031	0.3706561183894235	0.06410778718527681	0.01819185862002147	0.04341067926847052	2.88017824770043E-4	1.111405119385744	1.9578979566454787E-4	8.333127322679416E-8	1.0915291106078615	-2353.2443077427124	163.78816781655925	654.4982059878434	1919.2734812934773	1197.4415424919787	741.7420077566891	79	91	21	38	95	0.4731816148441179	1.1273319526381582
581740000	-113921.63702941437	-110915.81988164224	-3005.8171477721326	-110915.81988164224	1441.6979689148427	0.04643245791200728	0.38380052119529456	0.0579068759564698	0.018739981749535128	0.045385407653754484	2.9682233306779294E-4	1.0396248424933257	2.0591011631787643E-4	1.1043135113233E-7	1.1625356698424072	-2350.920222500143	138.3919807411521	244.06270849672865	401.1813237164146	731.0956801464914	525.9576470663905	63	14	12	178	57	0.47078866980280903	1.2523877507175918
581750000	-113939.20595710997	-110910.34939069586	-3028.8565664141056	-110910.34939069586	1385.5299471264295	0.046949466993796304	0.3491510281876205	0.0560822650683561	0.019758481444460265	0.04461514935776821	2.9498672639207584E-4	1.0913329510135377	2.1439218601067547E-4	1.7035568205171208E-7	1.3322332228109202	-2327.618442458495	124.45526668418394	148.23719240616936	274.2058763563128	761.3737118130099	571.8252992788205	63	12	9	180	60	0.48933518637097384	1.3306052726130004
581760000	-113960.3874499593	-110943.74845569133	-3016.638994267973	-110943.74845569133	1451.2717661298768	0.04551873007629063	0.3642041705497375	0.05399776810747107	0.019758481444460265	0.04357279914760313	2.891982701595603E-4	1.0289661684621751	2.0892005422887196E-4	1.29985318001365E-7	1.2350802272362513	-2330.3804836749464	187.78039617298106	173.7842614958513	610.4027525729156	852.5389114911773	571.4816400216405	45	41	55	138	45	0.4928584948312757	1.3578259841128908
581770000	-113931.97294298645	-110935.61840957038	-2996.3545334160667	-110935.61840957038	1260.2238019988927	0.039984265294067796	0.3642041705497375	0.058705343402936705	0.022214582914479006	0.045574471932419376	3.0199373648859165E-4	1.0640748790242263	2.2347698536468043E-4	1.574974068599739E-7	1.314159505945114	-2325.457696439076	155.84148956156022	367.0945301068837	888.2821800214784	773.2979958755157	536.7557214449735	89	3	106	71	55	0.4850149154099632	1.3578259841128908
581780000	-113932.10990079492	-110910.35449504401	-3021.7554057509133	-110910.35449504401	1305.6387732263036	0.042926334937427854	0.3642041705497375	0.058705343402936705	0.016808343265718503	0.04660652474222274	2.844918985236827E-4	1.0754654159089814	2.1632985632070913E-4	1.4498578598958373E-7	1.263232140117576	-2316.603699188315	132.49144065498453	701.0933996353409	551.9400698035613	857.3844636994144	695.8320054373456	85	34	3	95	107	0.4850149154099632	1.2712141530706336
581790000	-113916.21704544559	-110905.4443554461	-3010.7726899994877	-110905.4443554461	1323.2704588272354	0.043898498040419065	0.3646375667538335	0.05785886058179956	0.019967317931974374	0.0449805391657089	2.9161735925838577E-4	1.180804633286473	2.18133089380204E-4	1.8002930341896406E-7	1.4052389914843384	-2307.515588165054	144.0670700894948	1089.1887455549272	387.73355728382063	977.3795230121445	586.1434203912037	88	24	16	76	120	0.4850149154099632	1.2417973799561828
581800000	-113908.82956437547	-110886.91226230361	-3021.917302071866	-110886.91226230361	1267.9648209726201	0.04472815136570998	0.3593211435851969	0.0594007495447922	0.01636109158178666	0.0449805391657089	2.907145868803007E-4	1.1851484264112329	2.0942728761929943E-4	1.2144730756510615E-7	1.2010219817681804	-2329.469647694086	136.56298009787827	1019.3005590796483	503.8565763855015	904.1481072769759	669.4151171826527	88	14	26	82	114	0.48569788621721616	1.2417973799561828
581810000	-113942.62699750051	-110912.31140450636	-3030.3155929941527	-110912.31140450636	1399.461337570719	0.04147848962253698	0.3593211435851969	0.05621306892077817	0.01952321395204094	0.0449805391657089	2.9548593035479045E-4	1.1687682910571837	2.1665227432935644E-4	1.8262139197724742E-7	1.3993170167404492	-2332.784802052185	139.44504731569893	797.5883237574453	1300.96474729869	623.0499941082223	504.1529927796188	82	55	35	107	45	0.4852783621189912	1.224603633478696
581820000	-113951.04141137408	-110922.80361033787	-3028.237801036221	-110922.80361033787	1504.6969129683007	0.04209052317132764	0.37139352381713153	0.05806966380885694	0.01952321395204094	0.0449805391657089	3.0147086201565723E-4	1.138197733892718	2.114912959263808E-4	1.7422016118932813E-7	1.351832123660032	-2336.345688199499	145.1895411751546	356.23833359368405	851.0167644466525	716.6560713216297	499.4966837594291	78	7	111	62	66	0.4895739908025477	1.344063116895682
581830000	-113935.79695922404	-110931.3055300017	-3004.4914292223393	-110931.3055300017	1501.5079783060544	0.04586396380933865	0.37139352381713153	0.05724767579089321	0.019390079779510967	0.04625148248872092	2.884752254430865E-4	1.1148102858596258	2.0679453725970265E-4	1.1253843598977379E-7	1.1969730700833456	-2330.544827589394	120.68922411941632	339.64993062735033	545.8945409828965	856.9724002328873	659.1445635476414	79	8	21	105	111	0.4895739908025477	1.3180712451018877
581840000	-113933.11002899361	-110922.763697868	-3010.3463311256205	-110922.763697868	1654.9255940959708	0.04210150616325866	0.36980766787354113	0.06401472701242646	0.019390079779510967	0.045061770770324916	3.0165071282327457E-4	1.1050081745557476	2.0661246808172906E-4	1.3552664782822644E-7	1.255710249174997	-2343.213780743309	125.67450065983925	185.43814101989713	1026.1125153343455	917.1157590910866	623.8682467490911	65	20	29	107	103	0.4895739908025477	1.3422691080369769
581850000	-113902.98467507093	-110890.56221755146	-3012.4224575194626	-110890.56221755146	1673.1151263015058	0.04752877826563652	0.36980766787354113	0.06106817273068797	0.017850233018282695	0.045061770770324916	2.834134796878985E-4	1.1083557803008648	1.9401427400497588E-4	8.67118031525513E-8	1.1269293468008375	-2374.4016139576597	154.5123741296499	219.8365988591685	723.1455964155526	894.8384097932036	600.8028351253048	78	6	67	66	107	0.48832984895584963	1.274800124608078
581860000	-113881.04978465494	-110898.45706270992	-2982.5927219450286	-110898.45706270992	1664.4383296724	0.04752877826563652	0.3712669187450999	0.058531414041527605	0.017730702471366436	0.04638497655531172	2.9741756367330445E-4	1.1176585585558176	2.0174322943465706E-4	8.70785907540338E-8	1.1144208107725349	-2363.8408313287123	230.73308144407423	170.7174238674165	842.6992385923223	738.7657995529613	658.7291205403603	4	82	97	91	50	0.48832984895584963	1.316495747115348
581870000	-113941.67930606002	-110939.86816351503	-3001.8111425449856	-110939.86816351503	1388.8023850811262	0.049061740116853034	0.3712669187450999	0.06244928466527995	0.01791743110472861	0.044499151366226154	2.992394975402315E-4	1.130106404367838	2.0658437162332196E-4	1.0066852323386663E-7	1.174469233733033	-2381.7917557915985	199.38780565065306	840.000342666503	532.6918854052553	997.7792186208288	613.5645766868352	82	9	1	121	111	0.48832984895584963	1.259257361977384
581880000	-113917.06853686612	-110931.11977431786	-2985.9487625482593	-110931.11977431786	1451.320855436151	0.048353676708627856	0.3712669187450999	0.06244928466527995	0.01791743110472861	0.0439923241766611	3.0535240234123406E-4	1.1657535843024556	2.0358406867286135E-4	1.2104610080322057E-7	1.278869700288271	-2370.5508696281477	145.30657253246727	270.1574137693736	801.5050840928591	1002.6444098469448	751.1827207089493	60	31	35	98	100	0.4829460517065836	1.3072082331778063
581890000	-113906.93915355584	-110903.14646621096	-3003.792687344877	-110903.14646621096	1524.7465960183672	0.0464322819735103	0.3544239261444395	0.055572920463726194	0.017861302524561213	0.04439312398224081	3.0849897406196605E-4	1.1486919316088113	2.0854354533451097E-4	1.4123316287519813E-7	1.3358891957295567	-2372.7533852488955	159.67912493710202	310.04626582646347	1100.114212924747	1940.6980331219427	712.7016179123631	76	10	113	7	118	0.47956044352192495	1.3072082331778063
581900000	-113914.8085482211	-110913.97692439407	-3000.8316238270386	-110913.97692439407	1356.3871668640297	0.04504248819872614	0.3716862029130682	0.06042183951557569	0.02222291479291886	0.04234664246922278	3.00012318395032E-4	1.1246280902015215	2.1562803230318835E-4	1.1183414934931037E-7	1.2021662197585017	-2367.059567846483	175.2320310351275	270.42221044869007	1069.078882220987	817.5277227352799	440.8834635339394	46	39	112	84	43	0.4728363144691886	1.3072082331778063
581910000	-113887.83895502452	-110924.61560201069	-2963.223353013828	-110924.61560201069	1230.5952943104448	0.04698340512271811	0.3735139389982988	0.05996069750259812	0.018386133631677962	0.040286681791354154	2.918411923041441E-4	1.0810146400734415	2.1357961588994225E-4	1.1412597881949028E-7	1.2915229610262282	-2364.813894056808	181.4526933891608	439.1165387896087	1094.6496634105	736.5011672922612	593.5848992152359	74	12	102	106	30	0.479642773496965	1.2335930814031573
581920000	-113902.83329595152	-110924.52558652492	-2978.3077094266114	-110924.52558652492	1160.7941536791107	0.03899549176867262	0.35356709524997404	0.05515331221541483	0.017850107288491197	0.04010577127041037	3.01805878872593E-4	1.078905073084773	2.3538430034706343E-4	1.0026594362015117E-7	1.1712299339350063	-2373.719977105467	139.80663377781016	341.5993333556462	952.7835719003523	966.5618490976547	444.646260750727	71	26	57	123	47	0.48965555644539793	1.4034504971987316
581930000	-113905.87462383545	-110920.25620467692	-2985.6184191585403	-110920.25620467692	1182.7803118789905	0.04352820206476227	0.3529101967461499	0.05347652140831022	0.017850107288491197	0.04010577127041037	2.94696459169744E-4	1.0897381863094713	2.2825545710317724E-4	1.0253619353697297E-7	1.1700180100326483	-2354.2776445989484	147.3289363239152	192.63221902390237	726.0041687493133	1317.0781212538102	771.2313972662517	71	17	24	62	150	0.49857150063167427	1.3717005746864201
581940000	-113926.98836298948	-110927.8233437347	-2999.1650192547763	-110927.8233437347	1139.0892560981256	0.04434507459251131	0.361635616108084	0.05794962299453121	0.017850107288491197	0.04009310719239607	2.98533688876162E-4	1.1002231005705596	2.3121273402158614E-4	1.564800172281827E-7	1.357740991890129	-2350.293495347192	130.681906931923	204.01677456818916	823.1322069685738	1265.8291557753294	618.1904701871683	84	3	63	69	105	0.4906718760153313	1.3269980972757334
581950000	-113884.08575346509	-110920.39747769246	-2963.6882757726303	-110920.39747769246	1124.2133950157074	0.04434507459251131	0.361635616108084	0.058598428464182624	0.017850107288491197	0.046780962904481305	2.9639917267576223E-4	1.1164041221084056	2.2913278233619192E-4	9.206744772223825E-8	1.1046294716273186	-2330.4041576196164	135.10342144629496	258.9984455718999	797.3927618134906	752.889326288894	473.8461316851183	86	5	171	44	18	0.4906718760153313	1.2950601852209465
581960000	-113927.25348918127	-110937.23806482981	-2990.015424351455	-110937.23806482981	1120.2672396733014	0.042794362672982075	0.3663497966352277	0.06170640331699505	0.018873134613672973	0.041332070690982874	2.9315742993425947E-4	1.0944977946255168	2.3713252734058426E-4	1.204933185658131E-7	1.224647222585465	-2333.6063939552696	136.24661707200053	314.4940282446964	1044.1302089734327	769.281784832081	614.1213722901084	86	1	111	81	45	0.4762353058036447	1.2993510031237088
581970000	-113923.54114509617	-110926.2902837312	-2997.250861364964	-110926.2902837312	1142.514234980744	0.042794362672982075	0.3663497966352277	0.05993715372294936	0.015340984043369069	0.04298149295906916	2.8200202552530583E-4	1.09834972422085	2.2906068166870478E-4	7.86046079745563E-8	1.0493852198671414	-2341.7532495619453	145.43497458661278	189.59155736058833	375.366061045514	990.1771183316671	427.36096776165454	73	1	19	190	41	0.4744192622033382	1.2308292716004623
581980000	-113927.43680209602	-110924.05564590452	-3003.3811561915068	-110924.05564590452	1084.194917422883	0.04141192671243926	0.3663497966352277	0.05993715372294936	0.015506140582014678	0.045053862115227855	2.970913455637426E-4	1.0882180015823215	2.4297687081825144E-4	1.423020028285302E-7	1.3011198951701837	-2343.034615222507	145.27935159772167	287.2744315149196	609.617872967028	930.0255334264027	627.6238583618971	65	27	24	153	55	0.4744192622033382	1.2308292716004623
581990000	-113921.05598262527	-110921.16644017797	-2999.889542447308	-110921.16644017797	1197.0493854280696	0.04827174841725917	0.37223370792699517	0.05534733747220227	0.01746772067110168	0.04514492084671741	2.8615186571460515E-4	1.0591380890989	2.1799261182303442E-4	1.4336707287033833E-7	1.3935397105977938	-2362.5480334615872	150.81098019117212	184.21593000874674	608.1243119674457	1057.2151739630863	805.1145827851353	53	29	13	45	184	0.48060958049266633	1.2308292716004623
582000000	-113940.67363388612	-110940.74686131012	-2999.9267725760005	-110940.74686131012	1303.059674222803	0.04740442298812277	0.3622197254601968	0.0573016968873904	0.01746772067110168	0.04528956757325184	2.88537658152149E-4	1.1247243030585354	2.134164133421843E-4	1.3789639838069734E-7	1.344230481918617	-2351.752553519789	144.92089768146528	570.9397761431835	804.0591082399745	1104.3143249302098	871.0106870131524	84	24	27	111	78	0.47575815924484	1.1921884488255923
582010000	-113935.16605762856	-110936.91913270744	-2998.2469249211267	-110936.91913270744	1456.7185450966301	0.045443063111663906	0.3622197254601968	0.053604671364391634	0.01780740376132869	0.04142880528824255	2.942738319440112E-4	1.1318621350809837	2.126553607822549E-4	1.3588083509210187E-7	1.3126699281012644	-2360.2474578754795	133.46406658974334	522.4208158706575	844.7685826884558	1042.5739438438297	481.4840933572164	84	16	17	162	45	0.48147817624682654	1.286344213837623
582020000	-113927.4822322701	-110925.30817902755	-3002.1740532425483	-110925.30817902755	1551.7713337963683	0.04474760635003899	0.33314334949584057	0.053604671364391634	0.016910487026083523	0.042633086851872816	3.0404566611816396E-4	1.105017381418823	2.0572722772018215E-4	1.1377324100985159E-7	1.2191308289714136	-2378.0342892137382	129.18483179617485	473.415090966763	909.0841204615859	1050.0409239745168	472.89890457499996	78	24	26	152	44	0.48147817624682654	1.3029746076171955
582030000	-113949.91874744109	-110929.34891748903	-3020.5698299520645	-110929.34891748903	1477.170500667236	0.04474760635003899	0.35490286759095385	0.058851810524899975	0.01834946423274185	0.041315878638915816	2.948890785776714E-4	1.1673150107324852	2.0412461215837298E-4	1.7599781100657254E-7	1.4664198272260054	-2366.262652022538	149.66421729510319	550.91671614479	1169.6604029280254	952.0634921534268	316.6386785554602	87	31	19	149	38	0.48147817624682654	1.2760976791423284
582040000	-113949.16912811116	-110932.79411467793	-3016.37501343322	-110932.79411467793	1601.1981419379879	0.043233355521620706	0.3583289894135607	0.05815204371606201	0.018498147635970675	0.04096592697961584	2.882788899675822E-4	1.1569300375632663	2.0275809332105795E-4	1.1372832592035805E-7	1.209841966193543	-2352.7708235695886	160.28555809861936	940.7990137874617	1223.5410852129967	834.1074930200442	431.22080849568516	86	83	11	89	55	0.5084705542186596	1.5474760913415775
582050000	-113944.3060057171	-110929.87473303774	-3014.431272679351	-110929.87473303774	1747.5810690403055	0.04423378658886707	0.3566987300482049	0.05815204371606201	0.017387433144837164	0.04161809124321823	2.7203797885824515E-4	1.1429437144599714	1.9190577451133934E-4	1.1465303251447435E-7	1.27198357233083	-2352.4247832793035	149.19464160858843	631.6002571518894	1618.2247560974383	1071.433190550231	484.9177684338679	85	57	9	115	58	0.5084705542186596	1.2831760235258436
582060000	-113947.56196123992	-110917.53665619648	-3030.0253050434385	-110917.53665619648	1679.1057667727696	0.03944954985642523	0.34649445496267217	0.0597371798681347	0.021233121299176913	0.04161809124321823	2.7887843441178246E-4	1.1133711278222826	2.0484708774676954E-4	1.0457280677454181E-7	1.181001642997079	-2358.3360650563204	125.42450851343058	717.5683377388249	1091.1243048136605	1219.9041831110253	438.4722787341914	82	66	74	48	54	0.4955860647333217	1.3371572868617414
582070000	-113938.27447157414	-110908.03542401627	-3030.2390475578777	-110908.03542401627	1542.3663425182758	0.04406537734068819	0.36293501263188177	0.053882535229816994	0.018277902790257754	0.043123003700702676	2.848278946984477E-4	1.0250765080037196	2.1680815587863325E-4	1.819981770505409E-7	1.4215067603506661	-2333.190813315234	135.92553090660385	671.2558548010276	1155.9895455858484	663.6589068257186	474.93112774570005	87	12	122	67	36	0.4893887124027674	1.3792063550913578
582080000	-113973.33826561348	-110928.26252362129	-3045.0757419921865	-110928.26252362129	1632.8892390729036	0.04192299856283221	0.36293501263188177	0.062429509949123475	0.016232450360016165	0.04088534833949421	2.8468564264245446E-4	1.1198786053710477	2.186625337610169E-4	1.4877186671192084E-7	1.2760316340198499	-2334.458384518697	161.7874727963401	131.4032477340264	609.497572178476	869.3254708851223	510.51396183468	53	27	18	161	65	0.4920119894648175	1.3815055714534719
582090000	-113904.35303233309	-110892.6768419882	-3011.6761903448983	-110892.6768419882	1466.3364426405483	0.04104872420023636	0.35340883964530645	0.06153935102971933	0.018062749486974283	0.04088534833949421	2.798412587258001E-4	1.124226982075428	2.1656626575162306E-4	1.4424562250282468E-7	1.3319895150617551	-2335.8510671271974	124.84616053197719	258.4080608920534	448.23319298716575	958.5248011793648	438.95331101031616	82	5	6	167	64	0.4920119894648175	1.329002314987389
582100000	-113924.09604400246	-110930.4232808851	-2993.6727631173735	-110930.4232808851	1271.6597036088006	0.04314011251018662	0.35964651435132783	0.06241887871312334	0.017654337145874624	0.04441282061701203	2.878408567023135E-4	1.0553983809675325	2.3142709381601185E-4	9.928683145260552E-8	1.1276226643375555	-2325.730730458771	137.97139132348553	756.2587854806986	1358.891070463761	938.0335367670926	456.48226988007974	83	21	13	148	59	0.4904529643302644	1.385260149940114
582110000	-113886.87069001391	-110919.02849132319	-2967.8421986907247	-110919.02849132319	1102.5048806206778	0.04488485292513422	0.35964651435132783	0.06232178949315465	0.017654337145874624	0.042936516750215446	2.973431287214492E-4	1.0953658802064865	2.404597195583113E-4	1.315772591329221E-7	1.2703978802578517	-2322.516275967424	179.90961015779462	95.63393192209756	310.6579039997259	966.5784426906533	635.788571914058	54	24	9	123	114	0.4720298384939677	1.2839625090128408
582120000	-113918.8798376724	-110914.15491650872	-3004.724921163684	-110914.15491650872	1054.155709103563	0.038666053177011966	0.35964651435132783	0.06232178949315465	0.01902961057945768	0.042936516750215446	2.8803686248637527E-4	1.0952245605646558	2.2696589206996695E-4	1.0836626269245834E-7	1.1483782063519312	-2328.9821275341696	271.84650045157116	130.09868505097867	342.52915001409457	880.6590571619951	751.9848255312647	11	69	7	102	135	0.4843548544777252	1.2839625090128408
582130000	-113889.90056500022	-110911.03790082256	-2978.8626641776673	-110911.03790082256	1093.5697726010235	0.04367676211532311	0.36127278547877856	0.05992792171541058	0.017129236503402114	0.04028059842654283	3.0342585625338944E-4	1.1684420520973062	2.2560066853760273E-4	1.0893891366912528E-7	1.1781169861278171	-2346.7933573367845	205.75590962170185	116.61413753674701	190.29780489179703	899.2316524261412	634.5804062069191	19	61	3	179	62	0.49559191715693185	1.3326856663299098
582140000	-113886.78812570297	-110894.255223094	-2992.5329026089676	-110894.255223094	1096.5602362067038	0.04367676211532311	0.3488725753949224	0.05992792171541058	0.017129236503402114	0.04440014771565913	2.94620392000379E-4	1.1555186045302728	2.2839562715458114E-4	2.393944637599991E-7	1.640963720740921	-2330.089898764851	176.42044043324105	148.37771389444237	516.6930172427773	901.0230073153488	480.8509835227667	21	64	9	198	32	0.47748508252848476	1.316060655572678
582150000	-113896.3354056112	-110912.68157361966	-2983.6538319915467	-110912.68157361966	1095.1904717035463	0.04246370614751029	0.3488725753949224	0.05992792171541058	0.017129236503402114	0.042700390736635604	2.938842509415615E-4	1.0611902964008668	2.3937349175757853E-4	1.2846515567898604E-7	1.2802915570088667	-2344.9767278676845	123.42870593625551	112.70521210681422	413.5993131715233	949.2929292871607	565.9296479787475	34	48	9	183	50	0.4659939785718434	1.1068714194266742
582160000	-113934.29830587986	-110924.4104431131	-3009.8878627667586	-110924.4104431131	1137.5329499872694	0.03916032033773936	0.3532702917370167	0.057495201624328696	0.018224759214973713	0.04434470085905839	3.009442113882427E-4	1.0783986591855896	2.3332704776104517E-4	1.373421426850172E-7	1.2321892280831197	-2330.711084913834	283.6314591517921	126.644391637741	124.86023596267036	857.9234241088412	382.21469897480654	9	61	22	207	25	0.47426142336761473	1.1472861057474266
582170000	-113893.83138015392	-110947.07280406819	-2946.7585760857314	-110947.07280406819	1163.7205226462393	0.03899002474330296	0.3492432917126469	0.05671438922484441	0.016444038748599475	0.040522942936652276	3.0961516087839633E-4	1.1281775043907012	2.3166512682738736E-4	9.377294080150843E-8	1.1028250206320813	-2335.8590220633514	193.02702323548004	140.5685536229172	393.33743202354054	764.7961498223407	478.0953254508365	13	66	14	211	20	0.47518119130236963	1.1529547299868246
582180000	-113888.63577947495	-110916.41536670945	-2972.2204127654923	-110916.41536670945	1243.2398715983304	0.03954321391019112	0.3519408315112958	0.05704442338920937	0.01978257556171516	0.03667536598306166	3.0497719135740795E-4	1.1306484231136968	2.359267420956213E-4	1.4819051241714357E-7	1.3043464281035755	-2324.8787513714833	129.6461513426884	133.25518709594235	359.8025067401685	813.4544913478819	602.3877760452638	67	10	20	179	48	0.47518119130236963	1.2360379113915236
582190000	-113911.09172106018	-110931.61483498836	-2979.4768860718236	-110931.61483498836	1232.5734623495096	0.04062261368327926	0.35750077408248604	0.05704442338920937	0.017698780259342625	0.0407406838883949	2.9849238074562505E-4	1.0608726500335615	2.4064243003491572E-4	1.3794341555319698E-7	1.2531418682050792	-2315.6608045310963	157.74975258693854	171.02940207988135	226.8206146529467	879.8982825596619	427.0942198709071	37	38	14	192	43	0.48189248861800366	1.2459189989111243
582200000	-113896.36469749243	-110910.20461937839	-2986.1600781140423	-110910.20461937839	1293.2916910610554	0.045287170566068964	0.35750077408248604	0.05586959396489534	0.018188090621888312	0.042322383918220505	3.1108115739541907E-4	1.1161470270653062	2.3930782626176036E-4	1.3203464880398935E-7	1.1753510928460646	-2308.7399388382323	129.85727872496915	72.20723163267894	370.8652558098207	750.7627667405085	612.6122960413969	53	29	12	197	33	0.4897849777993601	1.2854114036054807
582210000	-113944.20691009604	-110942.69752307088	-3001.509387025163	-110942.69752307088	1140.0256120156669	0.043487015658642936	0.35043315419206106	0.06011266728333452	0.017852801750155772	0.042322383918220505	3.081088273802467E-4	1.0953580227186273	2.412756964726898E-4	1.065168382964629E-7	1.0849301813950594	-2320.1074644216897	321.50543449895787	118.64228024393071	475.43139291115915	920.8494587474174	455.78902096362145	1	78	10	200	35	0.4897849777993601	1.2854114036054807
582220000	-113873.32879767525	-110920.46544654186	-2952.863351133391	-110920.46544654186	1229.5030545401419	0.043487015658642936	0.35529236043588824	0.05604646701817258	0.01804857885407408	0.042322383918220505	3.1938658110637624E-4	1.0711701835261258	2.3942772481970093E-4	1.3012841399198877E-7	1.2280072961347306	-2331.3323081817416	136.51459461975102	112.02509387075095	249.72291211537203	865.95561765795	379.5405028557083	18	51	19	184	52	0.47751045484207577	1.2854114036054807
582230000	-113898.0242253707	-110931.04135172085	-2966.9828736498503	-110931.04135172085	1134.0385535195826	0.0427012790605461	0.36972763937407205	0.05746041973337078	0.01804857885407408	0.05194284824816972	3.1402922009920737E-4	1.0825163371082007	2.3908708188211423E-4	1.730902266030148E-7	1.3356134188190785	-2313.3331469956574	325.09018602889194	107.46736421313865	463.260284642659	758.9296477187154	421.8075478947875	12	68	7	182	55	0.47751045484207577	1.2030079715771491
582240000	-113888.93976960918	-110922.15468622305	-2966.785083386126	-110922.15468622305	1252.2568295621527	0.04424210682349665	0.36568282799428553	0.05746041973337078	0.01978124615831095	0.04894409272397537	3.0327364681928705E-4	1.1003799901842377	2.319459307050978E-4	1.4217827159596136E-7	1.2865556903973212	-2322.135778232049	427.6847697084526	133.79788996726313	567.0679048803337	819.772184319326	381.90809739673625	6	71	10	178	59	0.47751045484207577	1.170515281743722
582250000	-113927.6685117028	-110918.73152413209	-3008.9369875707084	-110918.73152413209	1141.220912617668	0.04255559891688357	0.36644097522335994	0.057304469554265755	0.019740039195492526	0.04350761476675477	3.0681004457362314E-4	1.0976190864022177	2.375735112948262E-4	1.2477321831917154E-7	1.1791441883184437	-2338.9545729064876	317.8989763282879	131.61956449440234	549.8659765522118	974.7630219505817	379.18518027479774	16	60	31	157	60	0.47457029107848553	1.15602662382094
582260000	-113940.77400737598	-110911.75684649027	-3029.017160885705	-110911.75684649027	1066.6494497667525	0.04786082563038682	0.36044764292834425	0.06164464415031895	0.015558931531333368	0.04390595658330856	3.1029265875574114E-4	1.0767069566420515	2.4010016269301833E-4	1.74218630722661E-7	1.3375987951972368	-2343.3508617876096	179.95843608002636	628.8235047385058	841.289036256991	882.0620629045376	514.4155107334639	77	33	4	167	43	0.47457029107848553	1.2210454016254642
582270000	-113896.85483354905	-110894.50678664226	-3002.3480469067845	-110894.50678664226	1014.9045801298897	0.04238953560825746	0.3486649836960069	0.055646444757293426	0.017193005024168047	0.05031979977078363	2.9886696807228624E-4	1.0613616951521572	2.314224920174667E-4	1.3401779287327306E-7	1.252174406919345	-2345.0695698855675	135.72477653267373	294.7609891295038	655.5268605716847	774.3414938147243	626.604265550534	79	4	13	112	116	0.48926200847499335	1.2796714225856411
582280000	-113914.72951222639	-110931.86826172937	-2982.8612504970206	-110931.86826172937	1094.598878439791	0.04733056262934596	0.3626201597611147	0.05798476130384646	0.017666988115582715	0.04354948025926865	2.963072790846563E-4	1.0421285742425703	2.204258852269513E-4	1.4484476524824761E-7	1.3443291163886268	-2343.395453514707	141.14174899285914	217.29742033254428	1098.838885753435	1092.5396043888472	684.4541899403399	81	9	93	17	124	0.49326634458227503	1.3709097490966828
582290000	-113937.2016105201	-110951.21430539453	-2985.9873051255636	-110951.21430539453	1129.9516402855625	0.0443921508837688	0.3626201597611147	0.05798476130384646	0.015990043426680697	0.040770662591122636	3.0126677558764333E-4	1.1913458932956789	2.226026577106563E-4	1.0201747788152937E-7	1.1461032967872378	-2345.1885969355026	131.89260321950198	257.374275348929	853.537224603439	1534.2928898548319	756.9646880625136	71	14	96	4	139	0.4917741864558026	1.1882471494505138
582300000	-113946.1523593407	-110935.87319873123	-3010.2791606094697	-110935.87319873123	1141.9043170120653	0.048026998256819844	0.35354351590869443	0.05589157786766125	0.0192449989895621	0.044081855403475596	3.0670706564272365E-4	1.0548048776967782	2.3856193586277972E-4	1.4085723170540525E-7	1.2263991210410712	-2330.286880143351	137.12874733426656	463.23604303248817	811.6576351780104	945.9658460383392	656.2683169420445	86	2	34	92	110	0.47376409843788386	1.1882471494505138
582310000	-113966.325577045	-110948.56834332293	-3017.757233722072	-110948.56834332293	1231.4096518312774	0.0449420443313887	0.3667729308971658	0.06067299244407146	0.016538398750192848	0.047305027185320744	2.965217984551481E-4	1.07442741113259	2.336034704288547E-4	1.3618743409132565E-7	1.2225465181211896	-2328.540577853092	182.06870694232316	128.58521959904385	268.0027970030709	978.6745460927682	530.4609710945282	60	24	11	119	110	0.4882211645954693	1.2383470753387724
582320000	-113926.82309526822	-110953.91892806218	-2972.904167206048	-110953.91892806218	1356.8655208233213	0.042793605146113564	0.3667729308971658	0.05909805029258227	0.019372903208629694	0.04479114426718454	3.022733814043248E-4	1.113309341093212	2.320331514366458E-4	9.446285057747709E-8	1.0924317297057078	-2328.446498453177	168.22564176208763	94.05143042747711	147.71370870631804	756.3911962044781	587.8579256732068	44	25	19	188	48	0.481963954583468	1.3036694228115906
582330000	-113920.70735607442	-110922.49157765464	-2998.2157784197766	-110922.49157765464	1292.2249301720972	0.042793605146113564	0.36854292791530485	0.05909805029258227	0.016287885445219967	0.0415120788146631	2.947133697932699E-4	1.1056067319650635	2.2661002648661946E-4	1.149054706179302E-7	1.2056228075052364	-2336.8602172422748	1073.1201803272338	142.8489288928664	1109.5605885259533	911.2738490499773	552.2820353771644	6	86	35	140	57	0.481963954583468	1.3036694228115906
582340000	-113914.6011828307	-110915.77072909179	-2998.8304537389026	-110915.77072909179	1235.159896027899	0.04579384185426692	0.36854292791530485	0.05909805029258227	0.02005639120171395	0.0415672151127155	2.9877598781403894E-4	1.0861239595844878	2.374664914318919E-4	9.734367845378444E-8	1.0889523232917566	-2338.141572951903	203.27220745500637	277.31527974809137	1016.908723590811	788.2503254565709	457.8679529222638	84	1	73	104	62	0.481963954583468	1.2503319423684371
582350000	-113899.62823330068	-110919.39403752875	-2980.234195771931	-110919.39403752875	1193.256061290393	0.044804502063565795	0.37367404061495973	0.05751811254331569	0.016585314908413584	0.04417368514660425	3.076803697843761E-4	1.1120901618883319	2.4734209030867477E-4	1.1368408525061684E-7	1.1551269672500803	-2327.274436937125	130.7312121034459	617.7581552435892	964.7926511573538	440.84169474086667	818.6235733372583	81	11	154	69	9	0.4777880709689431	1.2165064184186314
582360000	-113912.67468405575	-110907.31718055354	-3005.35750350221	-110907.31718055354	1211.8150756375915	0.044804502063565795	0.37367404061495973	0.05864703832606208	0.016585314908413584	0.04750432169929968	2.975374293035712E-4	1.1530071430459812	2.298456676556185E-4	1.0002978464651786E-7	1.1369082272514133	-2356.3294435601297	172.7870923588569	308.4083558348487	813.9290491157241	529.9885559479259	777.4752578469378	76	4	181	57	6	0.4808029432366252	1.2716345436923844
582370000	-113905.89929300724	-110930.12250486808	-2975.7767881391674	-110930.12250486808	1099.251761639583	0.044804502063565795	0.37367404061495973	0.06157173917665282	0.01765895481950693	0.04650313835860625	2.914129875919369E-4	1.1097616220486728	2.300272284612052E-4	8.8403448573453E-8	1.136710797638258	-2361.962466557003	191.4451838653578	776.9148798351353	1055.5118997053128	764.6098180794479	488.82277276247197	77	55	112	49	31	0.48179006136487357	1.201923552934645
582380000	-113919.47045238764	-110930.85841242476	-2988.6120399628844	-110930.85841242476	1135.6231475327502	0.040886528791731214	0.3592003781857159	0.05936117282826528	0.01996159020096893	0.04514347055930359	3.0190167339873297E-4	1.0891868926205626	2.343490556961673E-4	8.443374875419422E-8	1.0631497462903186	-2365.654517993337	201.14933968662845	274.3452644748266	934.7784880210022	903.9613504996881	522.1161024685002	79	4	156	27	58	0.47530917532887285	1.253334164087097
582390000	-113941.85521567443	-110939.73404707386	-3002.121168600567	-110939.73404707386	1071.3012583278392	0.04272252016822186	0.3653379308667777	0.06047452840533265	0.016082338243892724	0.04514347055930359	2.9389204782624733E-4	1.09165310078705	2.3354173538999307E-4	9.839567729997171E-8	1.1507714037460992	-2360.85585015446	163.71080475962066	624.3555152530278	1140.4403444774814	440.8718828374789	349.728893135151	75	19	184	1	45	0.47530917532887285	1.184598383499979
582400000	-113906.56630230561	-110917.9303154439	-2988.635986861709	-110917.9303154439	1103.6931647622164	0.045455955396211396	0.3653379308667777	0.06047452840533265	0.020012688197013212	0.04514347055930359	3.075140356143162E-4	1.089590870180978	2.3256639095227755E-4	9.793585719095915E-8	1.1139845178376855	-2360.161297459729	198.57910411483172	686.4902137262925	1011.1285737697395	317.74749476293357	461.10742874312575	83	76	110	20	35	0.47530917532887285	1.2581372211394914
582410000	-113908.0415310369	-110887.19400507119	-3020.8475259657084	-110887.19400507119	1062.328172500997	0.044217100847595114	0.370327621386806	0.06047452840533265	0.01862897248200552	0.0408590516671203	2.933859306729275E-4	1.0456009518251559	2.355463552291144E-4	1.487627883341721E-7	1.3009225716258952	-2343.5359648978374	149.32211280855128	868.0055514300786	673.3375061458922	1296.6322313125565	433.57142063843685	89	115	1	61	58	0.4846744939837088	1.2429521352991295
582420000	-113933.64821815328	-110931.64432231807	-3002.0038958352134	-110931.64432231807	867.4805639143887	0.04096381384237836	0.34557534370973125	0.056377622992701264	0.01862897248200552	0.0408590516671203	3.056062070856725E-4	1.0559367185483066	2.4762627585724474E-4	1.2509593786351508E-7	1.1982423414104646	-2346.494861503429	181.20582763370518	1056.3327197904425	1558.0933083851887	585.6405060666362	536.3042094331765	90	168	2	20	44	0.4846744939837088	1.2429521352991295
582430000	-113910.23781967294	-110916.79909424436	-2993.4387254285853	-110916.79909424436	723.2933040769626	0.04641639491385485	0.3632775844131092	0.059445624419141314	0.019255439140662505	0.045459278574572645	2.9819822255472016E-4	1.0693439117120942	2.6543268236273106E-4	1.1187792796363758E-7	1.1518260181435065	-2327.3050115554393	199.83934318373142	883.6975244754541	540.0753979097371	860.0070756394781	415.2735232872705	91	158	54	7	14	0.4846744939837088	1.3080963378763755
582440000	-113876.75128227858	-110898.20169877814	-2978.549583500442	-110898.20169877814	818.8175066669951	0.046951410141051	0.38008399585784197	0.060709447288942536	0.017160746896550953	0.04980709217653832	2.9335476699027057E-4	1.0884156799253806	2.578516847017815E-4	7.752179242782128E-8	1.0313019464111293	-2329.839480835029	171.56993915779577	825.3013950483709	430.42905907794807	156.8226629147746	394.73664401651456	92	172	23	7	30	0.4846744939837088	1.2579444263848993
582450000	-113929.90008933336	-110912.56865703913	-3017.331432294235	-110912.56865703913	833.6343442050137	0.046951410141051	0.35133864714146995	0.060709447288942536	0.018395971374566278	0.041463498836068896	2.894324422949781E-4	1.1095995664525427	2.5082200754152404E-4	1.0288316142932636E-7	1.1103803486588768	-2325.2621987822404	155.4774360419354	915.4041650815453	375.9747864372039	479.5806966666153	424.1707553659799	91	188	14	13	18	0.4846744939837088	1.2579444263848993
582460000	-113931.40790202437	-110926.66871681162	-3004.7391852127407	-110926.66871681162	900.2174707152213	0.04688460580158849	0.3567882655343789	0.060094019598072	0.017551595249987582	0.041463498836068896	2.8741515755191093E-4	1.023281846144108	2.4463092480577565E-4	9.439508325008434E-8	1.0962626650481293	-2336.12661503893	158.21602610367768	1041.125305042292	479.1148506164334	629.3731415295546	230.37664755669644	92	168	35	8	21	0.47886407953510063	1.2531524899842956
582470000	-113931.2185857498	-110945.3085136617	-2985.9100720881033	-110945.3085136617	963.9275538707938	0.03901798466953573	0.35557582763826917	0.060094019598072	0.017551595249987582	0.0436950933478291	2.86819106293701E-4	1.0417403929204676	2.4484722020386905E-4	9.807451768059746E-8	1.1274723624777268	-2333.3231370865365	135.4560135362016	995.9564477217035	908.5927275656317	729.8797781345074	443.5837812103459	89	88	51	48	48	0.47886407953510063	1.2768355505644366
582480000	-113955.48059155632	-110959.19688871555	-2996.2837028407707	-110959.19688871555	1011.0471443855488	0.0402603544659161	0.35614338132908413	0.053555286852245754	0.017614582395324097	0.04577939134569743	2.8520423095155714E-4	1.0544602022323721	2.3649818346704204E-4	8.790019709935764E-8	1.080850240189496	-2334.589411297187	171.83618874158165	943.5886487796319	882.7203827039092	958.5768722130223	438.5546752205867	88	101	39	35	61	0.4741294021096346	1.2155527183537618
582490000	-113975.33794940679	-110958.20733232766	-3017.130617079135	-110958.20733232766	1197.1313422989185	0.04496094752125859	0.35614338132908413	0.05427187763947824	0.01818754346627107	0.049189696665616796	2.848637072377414E-4	1.0986141320878695	2.3126149613312297E-4	1.237460592385436E-7	1.2144247577983864	-2317.180424535311	137.92327028838432	895.3538185593596	1300.8502514482936	423.14996158063667	810.5201747450085	83	152	17	70	2	0.47703146152507275	1.1919216253161837
582500000	-113915.42274057778	-110921.79680724375	-2993.6259333340226	-110921.79680724375	1268.5304014059252	0.04496094752125859	0.36179131082873645	0.05427187763947824	0.01818754346627107	0.0446479521716491	2.977073530674591E-4	1.1178614587418059	2.3766516205993413E-4	1.1198325060913686E-7	1.1567958521663537	-2330.6892416539126	157.8929540769947	778.5794813577938	1174.3768885315906	487.89965933721004	530.337078578222	81	133	47	51	12	0.4770342835729312	1.2427902362420742
582510000	-113936.53970474408	-110922.21759236144	-3014.322112382642	-110922.21759236144	1253.0804693089367	0.04496094752125859	0.36148572820372776	0.05907649912839791	0.018558900178101148	0.041629673200762135	2.8340762642792066E-4	1.0759276637922512	2.2952065986111368E-4	9.277337670078943E-8	1.0724216482293223	-2327.650917091153	130.54047820880837	817.9935085599121	575.9602570147372	895.656951926183	420.8414051522264	81	92	2	74	75	0.47658619254352014	1.2259591847449323
582520000	-113969.16563828688	-110943.80222848132	-3025.363409805564	-110943.80222848132	1393.421906871099	0.04420330057809603	0.3630440623843891	0.05372306229027875	0.018558900178101148	0.04220336413452726	2.957374281919607E-4	1.0891617856871336	2.2616523963197134E-4	1.2440364544471177E-7	1.1770163197391228	-2331.186464726467	136.39762843007085	621.845171015889	757.9012642650486	1056.4225565797044	529.1897125927779	78	31	64	91	60	0.47658619254352014	1.2259591847449323
582530000	-113929.06670709862	-110934.48003353775	-2994.5866735608674	-110934.48003353775	1334.7586965892817	0.04662429794526336	0.3696812397136529	0.05973491883749098	0.018558900178101148	0.04062345903494543	2.964772840602205E-4	1.0927280064072022	2.203097672791451E-4	1.0019438577406558E-7	1.1387682299246853	-2350.1396216512526	221.64635196166623	139.11617151782718	312.5064918720573	865.2071840435091	532.7809290173349	5	66	8	186	59	0.4900491372655496	1.2460596653245497
582540000	-113922.36796086065	-110915.59741048755	-3006.7705503731013	-110915.59741048755	1648.6197099876588	0.04662429794526336	0.3639933472095342	0.055635392726495876	0.01774795142280805	0.04760987470816305	2.7986421070779675E-4	1.0896105005461472	2.0104464106530834E-4	8.961958172418726E-8	1.143213003877211	-2370.4389715059033	204.26029475865096	146.79848249908142	680.2988931810537	879.8992632604993	545.3768338345392	17	57	34	183	33	0.4819188856098061	1.2689240425697008
582550000	-113921.64923862083	-110900.8522084949	-3020.797030125924	-110900.8522084949	1504.832141113918	0.043104891465979824	0.3639933472095342	0.056990218220635186	0.018598985980744297	0.046096456214047246	2.862138192553766E-4	1.057886708234559	2.103488711971109E-4	1.1214823926785919E-7	1.2159626329801654	-2374.8557861507265	141.22518621128407	172.14301173596164	728.6410542747062	1098.9874553842305	556.0585088562967	34	37	78	111	64	0.4819188856098061	1.3234195891760745
582560000	-113929.03502483702	-110921.9308234561	-3007.1042013809133	-110921.9308234561	1548.840015934908	0.043647247775560935	0.3617014161853791	0.056990218220635186	0.018639053523434517	0.04028941743486702	2.9082133012997167E-4	1.0835653809800097	2.1519633517493576E-4	9.494246208173233E-8	1.1498741413659435	-2377.8066982481155	134.80551534060112	158.67007495112207	533.0558189925921	1171.1618014012463	814.2827449705478	12	59	66	108	79	0.4797947018990933	1.3060707880071272
582570000	-113904.703565146	-110924.26964229388	-2980.4339228521217	-110924.26964229388	1411.0611666028258	0.049865474283181214	0.37177400114315	0.05594361704971063	0.018639053523434517	0.04804925451774908	2.8892051682101E-4	1.0560558627585725	2.172213215741787E-4	8.894664871923331E-8	1.1470474168554354	-2367.683715122415	166.06565860916126	155.2784840417213	499.8221913527629	1106.93401279628	435.67467057658774	15	53	42	156	58	0.4841758821315282	1.3253396559323185
582580000	-113944.27815551215	-110929.86733128698	-3014.4108242251723	-110929.86733128698	1576.8557520258	0.049865474283181214	0.3557229370845454	0.05594361704971063	0.01632898792695255	0.04476062720687325	2.809951623474199E-4	1.098613685668582	2.1260901910655767E-4	9.56606721632636E-8	1.1458665441675353	-2357.180992454856	345.87648647750814	145.44843252617986	547.9634325367026	1052.4252684962078	452.43306883501526	11	59	55	140	59	0.49113424242414594	1.3253396559323185
582590000	-113913.0032982166	-110933.77193171097	-2979.231366505632	-110933.77193171097	1484.2536713973036	0.043592478451008575	0.3438244996736566	0.05594178731337702	0.01594985555350808	0.04447545002514025	2.7941787985033046E-4	1.1283479154004639	2.1190145245638905E-4	7.856257079779409E-8	1.1262667740653707	-2372.382742599813	208.40457236838105	120.59269834225724	477.5144590866462	1038.3954515388216	454.82745711280614	33	39	22	165	65	0.49113424242414594	1.274413102076187
582600000	-113916.26130813616	-110910.74030756508	-3005.521000571086	-110910.74030756508	1517.7700728422242	0.04276514250803765	0.3726153517151356	0.05594178731337702	0.016242287656684937	0.04568241722967494	2.8574967288576394E-4	1.0764127335794873	2.172396455816164E-4	8.719597254737794E-8	1.111411580728737	-2371.538642339893	189.20342397837373	104.90242443920712	265.71948602652765	1031.761515167845	437.3756410675287	11	63	10	170	70	0.4868350935111385	1.3430278943055178
582610000	-113936.17633329329	-110924.97987754375	-3011.196455749545	-110924.97987754375	1569.8316219271744	0.048637996912311264	0.3636449608181286	0.061148008312201886	0.020118314118433515	0.04568241722967494	2.7883558464840907E-4	1.1398671399290787	2.0914969603309948E-4	1.020347391240114E-7	1.2243889507840022	-2376.783625345541	157.7755057392179	277.4736563735727	800.1287199963743	1017.8071742688664	626.7248086925301	49	30	12	172	61	0.4868350935111385	1.3272337480902954
582620000	-113911.00171993754	-110934.30100849783	-2976.7007114397106	-110934.30100849783	1511.1007142306555	0.047557987284839676	0.3685657286655928	0.06004930849670739	0.01979200731360589	0.0466797016364345	2.77454029881303E-4	1.0733143581322246	2.105934070170257E-4	7.619303392723956E-8	1.111613377190558	-2375.1097904795174	213.5698162454617	151.9828071306315	451.2466759884645	1042.1467409144066	491.0579721164547	19	57	8	169	71	0.4868350935111385	1.2494231026156668
582630000	-113907.37379286293	-110915.33944611964	-2992.0343467432767	-110915.33944611964	1516.0030963777747	0.04462324639850992	0.38182985516539114	0.06004930849670739	0.018406557266096055	0.0466797016364345	2.8072758633790833E-4	1.0900219864971865	2.1961968692141265E-4	1.1436102844058703E-7	1.2610200929418847	-2355.935890877349	207.44507427557042	120.37114763033124	370.6579367846242	1311.6671531353295	369.7081413457635	4	66	19	171	64	0.47167177389447196	1.2051224754946277
582640000	-113930.70052119948	-110917.5015449168	-3013.1989762826915	-110917.5015449168	1568.8134112246528	0.04742814984663062	0.369445358684528	0.06004930849670739	0.018406557266096055	0.04407103894612511	2.8410237934707583E-4	1.095834373788882	2.194936884176904E-4	9.421843932581165E-8	1.1176823591833454	-2345.5620712589453	230.55874942079495	125.49479270401896	507.54031631484867	986.21863015451	420.2808293587508	12	63	33	153	63	0.47167177389447196	1.1741019994154294
582650000	-113907.0173991097	-110890.45643367666	-3016.560965433036	-110890.45643367666	1742.6373158688657	0.04742814984663062	0.3579546748677325	0.06004930849670739	0.019704571357519494	0.04148882144486164	2.828631538421076E-4	1.1001194572355042	2.1162038630587383E-4	1.2956880112227096E-7	1.2696902504765397	-2339.8390121628586	172.7512038712991	88.15327889254301	409.1667330875412	958.998717630878	370.81685080111197	45	21	25	168	65	0.48216218749891393	1.137167247081316
582660000	-113904.21845824273	-110916.6493451141	-2987.5691131286258	-110916.6493451141	1585.979005836488	0.0438151986448926	0.3665026962698167	0.060679389787730735	0.015108267395229923	0.044998435768629524	2.8783931733449675E-4	1.0551267895848107	2.2044178150652577E-4	1.0552482149732714E-7	1.1963445018330932	-2347.483622245895	215.7474791341232	111.90912972970307	579.5394328456089	1054.6758924126552	335.5881849383238	10	61	20	167	66	0.49377886855798747	1.295520190465663
582670000	-113908.5408346563	-110904.32019921293	-3004.2206354433683	-110904.32019921293	1579.2110350788987	0.043374498825512905	0.360506186543557	0.060679389787730735	0.01705355598626394	0.04381295204380334	2.937146918075445E-4	1.1055556094329473	2.2158877282268982E-4	1.5135011456155903E-7	1.3294568294491702	-2349.775845394796	409.6200793241745	119.3076125231087	654.3615688178061	1146.9363196578877	396.5918329650846	8	65	18	163	70	0.47943107348302133	1.295520190465663
582680000	-113891.05395033088	-110908.79469679097	-2982.2592535399212	-110908.79469679097	1543.6349180355858	0.04332725988228697	0.3622054084998311	0.06385060396684857	0.016713656144959746	0.04381295204380334	2.977737725683991E-4	1.1026883248988049	2.2529790967813637E-4	1.3783388305284404E-7	1.274471912920792	-2337.098713441067	344.07843557278187	97.16706881192174	198.33058724224585	912.8303636859575	379.313201556519	9	55	11	185	64	0.4911767268581866	1.295520190465663
582690000	-113885.36189976819	-110905.90251951187	-2979.459380256314	-110905.90251951187	1554.7450422814115	0.04303736901528165	0.36079331743821685	0.062390426753913555	0.016621537004425264	0.04381295204380334	2.939078671877788E-4	1.069865906274922	2.172576785672689E-4	1.0115414143940349E-7	1.1440699110962858	-2339.783342121528	274.04115327325854	115.65888233082462	285.01369457193533	979.2609322713713	453.88599973081824	9	51	28	170	66	0.48814560191524803	1.295520190465663
582700000	-113897.41822025555	-110898.86757800601	-2998.5506422495446	-110898.86757800601	1359.4454961662582	0.04303736901528165	0.3647586378065845	0.062390426753913555	0.020440315625063796	0.04381295204380334	2.968372967309479E-4	1.1192257550425633	2.1962162020953106E-4	1.1431056178295758E-7	1.219626413825431	-2362.2292813452787	241.10980416234779	136.6041778506559	334.1627338399181	1009.434515457293	502.4045822755497	27	40	21	168	68	0.4768482579058972	1.2026769040954344
582710000	-113891.66613985406	-110906.11930396246	-2985.546835891591	-110906.11930396246	1395.5306067786228	0.04490497024555668	0.3593549421794652	0.05815491258619566	0.018454466818906973	0.04604439134702691	2.9513901546434083E-4	1.0879416191865396	2.2169848013698656E-4	1.0601642550990835E-7	1.1829521402214755	-2359.5598680966095	178.36697455377927	123.65487833729058	493.40666169202757	967.9585837240259	559.141450603407	11	53	26	164	70	0.47668549787124775	1.2294056769169883
582720000	-113901.93759710506	-110913.19092587128	-2988.7466712337823	-110913.19092587128	1382.487222438335	0.045442872306981213	0.3593549421794652	0.05917482060494673	0.016840201078837047	0.04123590152912912	3.0194680305923205E-4	1.1169184795751324	2.2978599716521808E-4	1.1929554109600673E-7	1.2021639369021637	-2340.1748930749427	285.73215265466496	99.31573508301597	491.05664354116846	1014.2249926394701	460.4123224744078	17	54	49	141	63	0.4871384669357433	1.2967205628999658
582730000	-113895.90699721774	-110936.20338163269	-2959.703615585055	-110936.20338163269	1177.4631144830253	0.04354116028577138	0.3701624172456441	0.0640708508518483	0.01640383642319735	0.04432995960053925	3.0648404945159623E-4	1.1231048855022852	2.320011942561998E-4	1.1446438933742504E-7	1.2134325710480092	-2340.1729951617103	651.1461061110624	134.27217727405056	446.4024940040053	1090.7919243063736	554.1442949566099	7	68	47	133	69	0.4871384669357433	1.2592666419177614
582740000	-113931.98546210823	-110943.5402348023	-2988.445227305928	-110943.5402348023	1238.6907347531226	0.04372034925475063	0.3701624172456441	0.06108368335395684	0.01896706379147761	0.04432995960053925	3.1004883480241453E-4	1.1354336709782669	2.3315389841298476E-4	1.3420496735529931E-7	1.2690916166146655	-2354.422673594872	224.49978357862216	101.15908047249772	418.4861173385558	967.7779579747444	480.2136180549083	28	43	46	145	62	0.4953145661556363	1.3723596321639189
582750000	-113902.82601286865	-110936.68737825524	-2966.138634613406	-110936.68737825524	1131.4696941877755	0.04372034925475063	0.34942414173760444	0.061203880665962496	0.01896706379147761	0.04324050345176782	3.027910197189771E-4	1.1079934578799342	2.29444722101376E-4	1.0752313221026065E-7	1.1931225111114445	-2357.7410028467198	321.4745409495463	122.22896463252928	523.4616147021522	1081.2291048253223	492.4404650941494	19	58	38	133	76	0.48720171742665613	1.225082146642299
582760000	-113960.1321836653	-110964.28628904169	-2995.8458946236055	-110964.28628904169	1057.1279696288411	0.04679511117679402	0.3403994609547218	0.05527674838595689	0.01733766594738221	0.046043471505128296	3.1538593281146447E-4	1.1648928639153269	2.478328268984324E-4	1.4691869214990224E-7	1.2564509725060302	-2339.303161042853	570.0067754831719	134.72184728812408	598.7682461995537	1003.4493748429932	453.7195540958513	8	72	30	146	68	0.4760458888899752	1.339707746463472
582770000	-113920.60960456647	-110930.28243909671	-2990.327165469763	-110930.28243909671	1077.2883990521468	0.04068185025884457	0.34193033041960474	0.058932423589388355	0.01733766594738221	0.04343783917779733	3.1492495603147855E-4	1.2213669104084206	2.4597159212538653E-4	1.7619594744136898E-7	1.3357594488431377	-2318.517113290285	448.9393046024345	101.19553193564562	327.859466804783	887.3777157931029	386.7610648499111	11	71	19	161	62	0.4760458888899752	1.2786718951629832
582780000	-113901.75418274676	-110947.64962731175	-2954.1045554350135	-110947.64962731175	1008.0842556933766	0.044539066820935384	0.36963092981915585	0.06025597903664275	0.015808125696683002	0.03968527868744986	3.174521606231436E-4	1.1708890763248128	2.4332598000881213E-4	1.33340552685581E-7	1.243356925128083	-2331.166322565983	336.22551459826184	108.99187548449288	643.5985546347691	1212.043667357286	405.4537063161077	5	76	38	147	58	0.4889120078616196	1.3545270319861957
582790000	-113905.33169245059	-110957.4867933879	-2947.8448990626907	-110957.4867933879	873.530473690507	0.04429742098277677	0.37151514907348654	0.057108866435445015	0.019591063244732282	0.044535020027178664	3.2253224692811966E-4	1.0809244001536078	2.5934240026973947E-4	1.3533498907243365E-7	1.2254549042541123	-2318.706986067305	398.58780791313956	92.96065613710614	506.5015679122855	1010.2523930891188	416.1752305624802	8	69	41	141	65	0.4905281822793905	1.4153936229296757
582800000	-113917.66078397207	-110939.54579237469	-2978.114991597375	-110939.54579237469	955.2007405784511	0.044896964602804	0.36256640365763354	0.06152260438073816	0.018370245166385336	0.044535020027178664	3.2562823488405736E-4	1.0590999974571622	2.6326967179057743E-4	1.2482079764422418E-7	1.152456132273125	-2325.110492346459	541.6146675785708	96.40821725980314	745.4019019717662	925.8018391329614	365.48966888141905	6	72	44	151	51	0.49007836295173557	1.4787266598278543
582810000	-113910.59014434689	-110952.22892224972	-2958.361222097163	-110952.22892224972	959.8998489323328	0.047220895128751474	0.36256640365763354	0.056268489347798045	0.020040537013422753	0.04086092801705544	3.260256533890201E-4	1.114513727279094	2.5308048061000306E-4	2.1708976110538297E-7	1.4770940642491515	-2321.516285862473	204.53118991497402	103.95990004144436	370.48095568901164	1090.8685130244037	469.836685005261	10	70	28	151	65	0.49007836295173557	1.3152262452201409
582820000	-113933.45696979342	-110947.85180505096	-2985.6051647424633	-110947.85180505096	979.6774072987391	0.04213211498200103	0.3534880257259365	0.056178864979156924	0.019464959147287676	0.04253299164601726	3.319099941294605E-4	1.1555105590846027	2.5948922114909075E-4	1.4558660939324098E-7	1.2091712255207405	-2341.3386966620833	119.83129928793134	141.23895012963354	272.81911156085954	870.1172415966477	479.0130991492791	8	69	12	178	57	0.48929772417788364	1.3152262452201409
582830000	-113910.34274535114	-110917.41938341163	-2992.923361939509	-110917.41938341163	941.6867596907101	0.047858174918292286	0.37678376252375406	0.056178864979156924	0.019464959147287676	0.04253299164601726	3.229928595983108E-4	1.0841250038670271	2.660729204150003E-4	1.4937465446184634E-7	1.1892937361395608	-2306.2816215441994	166.4435257478284	106.22424350030906	642.5475914591283	890.768024533366	385.5561600417164	13	64	7	206	34	0.48468897406353334	1.3152262452201409
582840000	-113877.66647543907	-110907.77363664466	-2969.892838794401	-110907.77363664466	676.1258965103204	0.04358081417746545	0.353175695144348	0.056178864979156924	0.01845492652925914	0.04602078104767284	3.333386432768735E-4	1.191549817325442	2.806607166377357E-4	2.922663326223252E-7	1.5879835939964628	-2300.3905427320296	1083.3651349241322	73.51882284661126	400.47264335902537	739.7655614981318	316.41602825619543	5	70	17	202	30	0.48468897406353334	1.3152262452201409
582850000	-113883.23072679609	-110930.6857431776	-2952.54498361849	-110930.6857431776	652.2726204394612	0.04682884881349668	0.35753938205084734	0.056178864979156924	0.018749434035220496	0.042780154114936415	3.276530408800604E-4	1.1873984940543625	2.780507320078563E-4	1.450008786703613E-7	1.2115001675449575	-2300.2811005139124	343.17411615164747	96.135631455012	576.0840699134218	766.6606351399085	520.0902126207125	6	73	11	184	50	0.4838598485057945	1.3012746464007023
582860000	-113928.06399323394	-110932.51018679085	-2995.5538064430866	-110932.51018679085	776.1314208587654	0.04214018592536171	0.34393446393077987	0.0609957012611077	0.016860189465465837	0.047428812019185	3.280626797931619E-4	1.1684695050523268	2.686564009428624E-4	1.8666694977267075E-7	1.2753655349310382	-2291.676158855402	419.232549767295	71.66306340930171	330.9857373570746	950.5964528062941	512.8700035781488	9	63	53	131	68	0.4825214936233695	1.35353663740668
582870000	-113930.3959436487	-110934.76432281233	-2995.6316208363783	-110934.76432281233	778.4622285436782	0.04214018592536171	0.3704524447419548	0.05540010138903521	0.019437474614226527	0.04787824220825131	3.2332860683193903E-4	1.1314092098259032	2.543637317504281E-4	1.8846297297685953E-7	1.312062465830095	-2310.9044400210396	153.77960073181868	124.33591136553257	875.5787666235432	834.7949729782065	584.8599657712605	11	79	2	223	9	0.4891086564713315	1.35353663740668
582880000	-113911.34284284702	-110933.06081926716	-2978.282023579861	-110933.06081926716	752.4952317571066	0.044660912162919696	0.3704524447419548	0.057162096246425854	0.019907007740616187	0.0451275361929104	3.2293976218178E-4	1.1865219089929593	2.562813556457893E-4	1.8745594445292497E-7	1.3224223571752416	-2305.5641503493307	131.2730805540021	105.22127356526038	185.30778896150352	790.2199160256856	483.9565179431495	12	59	17	221	15	0.4891086564713315	1.2818185379705083
582890000	-113904.39000056469	-110933.03477865426	-2971.355221910435	-110933.03477865426	755.7060998442527	0.044660912162919696	0.3704524447419548	0.057162096246425854	0.018933422591277664	0.0451275361929104	3.241109424237735E-4	1.185507627530359	2.6232483655343566E-4	1.5130908199756867E-7	1.2223794198059232	-2300.416411482631	303.1277174638944	89.76423984643505	273.40022770945393	865.7008950729855	495.3808276228326	8	71	11	184	50	0.5003010506755319	1.4007869012138423
582900000	-113902.56052367024	-110940.91141860814	-2961.649105062099	-110940.91141860814	678.3139298175937	0.044660912162919696	0.3704524447419548	0.05842484309367855	0.018602479829657254	0.04436039244449436	3.3121661876892136E-4	1.158128378260724	2.597534827581424E-4	1.9053459071521458E-7	1.3794102041754632	-2313.3582834458416	764.835537841085	108.85261430798538	339.0545689752213	891.8031290451281	473.06925724886617	3	75	9	162	75	0.5003010506755319	1.3873446703499661
582910000	-113902.46741116325	-110935.67851761758	-2966.7888935456776	-110935.67851761758	588.4884570711025	0.045783697786368545	0.3681353115182683	0.05842484309367855	0.018530999496389144	0.04567279825977819	3.206983742333256E-4	1.1580140034344946	2.730160982450323E-4	1.735537195839437E-7	1.3130998956602271	-2302.3875609083916	2075.548926802028	83.24450191175768	637.3221996190407	842.0209872637437	660.8686846406985	2	76	32	163	51	0.48118960411661194	1.3332434251700207
582920000	-113904.70246083167	-110929.78142210185	-2974.9210387298162	-110929.78142210185	569.0089397573303	0.04574562147339569	0.36844866672930837	0.05886155380435574	0.018530999496389144	0.04844030244984664	3.181773339396678E-4	1.2129129238178358	2.743698944318695E-4	4.636179456702502E-7	2.0266824619657156	-2306.719460781081	428.1543663408906	106.04406247924037	470.7771219872536	789.0995827427913	673.4504400231059	3	72	43	101	105	0.4895835665332699	1.2607000384832328
582930000	-113890.95741196812	-110954.22613260665	-2936.7312793614647	-110954.22613260665	519.6799558715948	0.04709193863273145	0.36844866672930837	0.0582106396651401	0.018530999496389144	0.04844030244984664	3.254238747005022E-4	1.1549843653320684	2.819998833114612E-4	1.6022885623639306E-7	1.304817353557389	-2312.8975217852358	193.60917685987582	103.79377476056919	620.3990320250945	896.0214425502911	588.5950336220093	12	57	69	94	92	0.4885067222347101	1.266929226843699
582940000	-113923.02563800456	-110955.7401500415	-2967.285487963066	-110955.7401500415	555.5832793418583	0.04559732934583362	0.3749267721580467	0.0589638741420773	0.018530999496389144	0.04280899618703367	3.274075824733315E-4	1.1213387310588847	2.874333133788504E-4	1.500710517883897E-7	1.2179095265022526	-2307.7081949136955	110.19523567403527	115.6737543582701	352.339440739993	789.5810362540483	501.21539675685784	22	50	47	118	87	0.4885067222347101	1.266929226843699
582950000	-113912.38906765518	-110978.29046942698	-2934.0985982281954	-110978.29046942698	596.270380300809	0.04559732934583362	0.3702428885976689	0.059638090581225565	0.019286473514642553	0.05093442168506558	3.1926046464669355E-4	1.1008981196565966	2.7614190772811195E-4	1.3147575166282255E-7	1.222304718918787	-2309.0572866967195	164.03336049413912	94.97201497960295	216.80624983196444	723.3534868014156	402.6733075974165	30	42	4	228	20	0.48190396464785856	1.2825737733191473
582960000	-113952.01094488252	-110962.53394943452	-2989.476995447998	-110962.53394943452	584.5832648375498	0.04169230917868392	0.346841304824203	0.05748481981578126	0.019286473514642553	0.04304651166519383	3.319568010075248E-4	1.1342434317033072	2.884769053083954E-4	2.1911928098443387E-7	1.3500260247505975	-2293.955676004147	197.36384586024312	80.32579425969173	376.46465528024476	718.9461095411244	383.9920931528081	31	42	22	189	40	0.48190396464785856	1.2190679388615537
582970000	-113893.63695968092	-110941.84712620155	-2951.789833479366	-110941.84712620155	621.2480550940544	0.045148561431321364	0.34724049846686894	0.05748481981578126	0.018883916990312506	0.045685839593031075	3.2135799757320837E-4	1.1346472434852946	2.745622561262842E-4	1.4901292778975477E-7	1.2490014614580343	-2302.890861504258	139.4451060632171	52.91918249429673	360.7249734525478	893.9297468217902	531.7348726594676	50	19	49	116	90	0.47929167300744024	1.2312440085923613
582980000	-113938.0004294376	-110951.414772761	-2986.585656676605	-110951.414772761	520.208322762716	0.046567795589307695	0.3512479454363154	0.05748481981578126	0.014904517497046651	0.042920674568300454	3.2903362535465397E-4	1.1297702010014146	2.9130023866909667E-4	1.8218694127870178E-7	1.246565473751402	-2282.8443077840902	146.5507863139728	103.72039269495951	367.2871660302186	761.4970440542457	426.70886568007217	13	60	49	154	48	0.4822704699542687	1.28735948343255
582990000	-113925.84416750814	-110929.49365922881	-2996.3505082793235	-110929.49365922881	492.71004389159384	0.045173244188891404	0.3713816464915015	0.06094095812320499	0.017389033841632748	0.04484330959517361	3.2198612450358714E-4	1.177569958548617	2.940988774068221E-4	3.9638078562636143E-7	1.707796128742351	-2268.4631307086092	254.2628202119334	107.02341140213913	400.42800612183134	918.042030871827	377.88565493163173	5	76	35	160	48	0.4822704699542687	1.2455722943116312
583000000	-113878.04687110531	-110933.02634746533	-2945.020523639981	-110933.02634746533	468.4762215120891	0.04525345022491744	0.3679143767714873	0.058208281012628954	0.017612265693790347	0.04484330959517361	3.3950304608149306E-4	1.2066735506395572	3.032844178846025E-4	2.0799686168873906E-7	1.367473031403969	-2283.9252270425845	148.1732416081839	48.63310281675438	271.1646601176577	868.4113194299688	440.04580551940325	29	37	47	164	47	0.4822704699542687	1.2726273439689217
583010000	-113933.06761658935	-110957.26521407977	-2975.802402509585	-110957.26521407977	465.0795404734735	0.04784846769294912	0.3679143767714873	0.06115761480870061	0.017185751964898934	0.045397874108168444	3.25639218066736E-4	1.2094659299862631	2.898992460016505E-4	1.7850095236810173E-7	1.2874624362503342	-2287.5560881110937	394.20479067103275	77.9130106547614	417.2050854929125	839.5941415857112	434.4990020841752	9	62	42	181	30	0.4822704699542687	1.2129832104914233
583020000	-113906.91767265262	-110946.56744190952	-2960.350230743098	-110946.56744190952	456.76331107870504	0.04784846769294912	0.37114602664896146	0.05488202633022875	0.01651813102258644	0.042241204540553134	3.3662428331039955E-4	1.1515470490772381	3.0481609572828957E-4	1.9322320327801594E-7	1.304545489725873	-2292.4865913810854	224.28068055375167	53.12306612688679	178.2961641777873	729.7527642837683	654.806523160389	29	27	34	183	51	0.47718924335434104	1.2121160661815251
583030000	-113862.39462989687	-110913.91049527374	-2948.484134623124	-110913.91049527374	499.28243744033244	0.04583583527302374	0.34165531925324083	0.060011290442875	0.01651813102258644	0.048208246697139495	3.3384708384097666E-4	1.1732925911587002	2.9830016167728195E-4	2.06812910188849E-7	1.3532047565874057	-2279.9986670552917	265.7300113005946	70.04403384759124	216.44598977059044	794.9697531046671	424.28179935835317	17	50	17	189	51	0.47718924335434104	1.2118267438726966
583040000	-113843.58147126038	-110896.24170928806	-2947.339761972305	-110896.24170928806	561.6671194121774	0.04326103543490229	0.3561143477248082	0.05640396625763093	0.01949722361455639	0.043505880144501095	3.22901311683087E-4	1.1390373962145135	2.8292732380094394E-4	1.8646486430366862E-7	1.3790549237730008	-2288.218458862828	224.26819997216674	89.24832572835025	360.83653078399095	868.6976170567434	436.9686861551232	7	70	14	178	55	0.47718924335434104	1.2397544343668163
583050000	-113878.77968729212	-110904.31457949353	-2974.4651077985923	-110904.31457949353	687.9759777069553	0.04099716053492111	0.35396675255337456	0.058726053933287344	0.019987267077188262	0.043505880144501095	3.356035176043707E-4	1.1557341495584446	2.94909508033929E-4	1.719174776996612E-7	1.2438161780441415	-2296.008767380636	139.84514624659812	290.4436817663337	615.156136971808	852.7801918737716	365.0187690245677	68	17	45	136	58	0.47718924335434104	1.2439766643988968
583060000	-113866.56611607947	-110913.99773662213	-2952.5683794573406	-110913.99773662213	580.34918430006	0.04313328467580841	0.35396675255337456	0.057960729304513424	0.019987267077188262	0.043505880144501095	3.2257027067765303E-4	1.1066336609437368	2.885086736221755E-4	1.7738730396874837E-7	1.3381286918000692	-2306.581143164788	127.45627881872274	348.02855701061276	486.71299803647327	896.7546123422628	494.0755091564418	74	5	34	152	59	0.46844894235333656	1.1474339899288153
583070000	-113877.99067937916	-110907.68969566101	-2970.3009837181507	-110907.68969566101	569.1494338510049	0.04313328467580841	0.3678956330262281	0.06022897260441087	0.01770435256897861	0.043505880144501095	3.089714541647369E-4	1.11751465424251	2.8192579311659663E-4	1.7982765140482197E-7	1.3579373496179623	-2303.507789288031	106.49541491869431	509.19126729426546	1024.603243972447	984.117169752478	402.1879887928608	80	57	33	106	48	0.4934158497095626	1.225679512401559
583080000	-113875.05734917888	-110899.41046094224	-2975.6468882366416	-110899.41046094224	597.0116929280707	0.04383344236603698	0.36227776127835276	0.06022897260441087	0.018553040867336296	0.04145323532819792	3.251511593762833E-4	1.1024299089663194	2.948075826261586E-4	1.4650695095385228E-7	1.207484928841629	-2310.1863266528326	164.06897962279524	445.77209089459234	863.7603823471264	992.6881005966061	346.0127056240963	86	7	67	125	39	0.4934158497095626	1.3405941715136367
583090000	-113889.82525924112	-110922.87012205305	-2966.95513718806	-110922.87012205305	642.0797553829431	0.040751218190720646	0.3617852641500672	0.056732527390823906	0.016469935764194605	0.04710095875435656	3.282433403026061E-4	1.0709278152612358	2.9095290328366345E-4	1.6357821354488077E-7	1.2435116949190301	-2305.8567174753803	110.12666608143027	468.08322454407437	1138.2489541960092	814.0486335866302	482.8458408625737	88	37	60	76	63	0.48484765747030517	1.3917411396155293
583100000	-113889.5623255001	-110911.64612048853	-2977.9162050115688	-110911.64612048853	661.3235807122264	0.04455648755945238	0.3745636754839801	0.056372148833898766	0.01824635956075642	0.0464371456560564	3.121250512459138E-4	1.1191642560380062	2.7034595327402646E-4	1.1384564780401584E-7	1.1123153165548638	-2305.4603399896173	125.12249397619553	364.3430791267654	856.2962685354535	703.2326457265917	413.1605670617563	77	40	152	7	48	0.4785716401279187	1.173796266466656
583110000	-113874.76007507295	-110917.17494446364	-2957.5851306093073	-110917.17494446364	711.429036127093	0.04129497789051537	0.3617024059360978	0.057590781292869785	0.019229006182935007	0.043534459827516546	3.31509888610202E-4	1.1648467001758873	2.8229956167412064E-4	1.2000942325473708E-7	1.1255805298842827	-2311.076950684841	141.02441426518573	376.14849033480886	916.205806186174	758.7604417357777	572.2361351979044	87	27	151	15	44	0.4785716401279187	1.242704023746484
583120000	-113874.7694147993	-110904.62675730955	-2970.142657489745	-110904.62675730955	663.2320395557961	0.04129497789051537	0.3586847100951481	0.06041139073642685	0.019158591669952204	0.043525031495470864	3.212493617534935E-4	1.1552435133826127	2.8120504494580606E-4	1.4574207359370753E-7	1.2143033539823165	-2301.6451805578445	136.25723966683137	438.1411414752941	886.1103163415792	1359.8502433820934	450.57223004911606	83	24	135	16	66	0.47463895430370107	1.1722470014478412
583130000	-113866.19087085474	-110916.91317686625	-2949.2776939884925	-110916.91317686625	644.3287825799364	0.0416386320281371	0.3541824119244178	0.06041139073642685	0.019158591669952204	0.04246919859459058	3.2680778286103514E-4	1.1544141052961365	2.8114187494983236E-4	1.5570794767713553E-7	1.235542867891049	-2291.9540068361016	132.44431116287362	434.85841769685663	771.0505566560336	559.0361075703446	417.3532131427555	84	39	155	17	29	0.46928085947287257	1.1722470014478412
583140000	-113866.13994985	-110914.22463369278	-2951.915316157221	-110914.22463369278	556.2207111881828	0.04900961406287616	0.36366606526400713	0.06058975108878258	0.019158591669952204	0.043738145815357524	3.334162039646613E-4	1.1869509887068892	2.951933762155307E-4	1.5455283682614033E-7	1.2213523670393271	-2295.404356444923	146.3406333129164	413.3397661882933	927.7209621198576	515.5793353389907	265.1259331829028	84	47	123	55	15	0.46103831502416126	1.120627212194422
583150000	-113865.13937723302	-110943.70785868166	-2921.4315185513624	-110943.70785868166	617.7794647798164	0.04557713608307915	0.3484568911187705	0.06058975108878258	0.019358747762445786	0.043738145815357524	3.106003572299157E-4	1.083377087990148	2.7423327181893815E-4	1.5980699364704502E-7	1.4080205017011667	-2313.029095365023	115.78355198119537	381.98568497667617	824.9458545112618	464.98245356623727	507.9888075742169	72	17	183	24	28	0.48523107576623403	1.120627212194422
583160000	-113852.48234688526	-110921.92340453419	-2930.5589423510633	-110921.92340453419	628.0014067917538	0.04595979794015885	0.3648552264376686	0.05782117332057258	0.019358747762445786	0.048695227088581705	3.1617862673248174E-4	1.0985591957285394	2.7455831421095955E-4	1.5898669963671134E-7	1.3572810927417798	-2307.311360405381	147.13889179699999	220.47828987389863	843.8947759235324	342.32276565262663	412.35390418600997	83	6	169	27	39	0.47779751279470767	1.274508814806238
583170000	-113848.2854789382	-110919.74073294092	-2928.5447459972825	-110919.74073294092	561.1831698574545	0.043860356211729054	0.3648552264376686	0.06056272098045457	0.019358747762445786	0.045942807185668594	3.267418241150658E-4	1.1163720836005238	2.927705044099582E-4	9.935591423332487E-8	1.080098931604171	-2304.647051504019	179.07814731186014	830.2442363551756	976.9376006768214	722.2232551650634	415.8990465290742	93	82	80	10	59	0.4871978424597547	1.3142015937299325
583180000	-113847.43736842995	-110915.31469637298	-2932.1226720569616	-110915.31469637298	565.254941334085	0.043860356211729054	0.34050722149916945	0.057020747116900104	0.019358747762445786	0.0436385418826111	3.3295629700335635E-4	1.1625742943615682	2.908032239115669E-4	1.2923354485360576E-7	1.1702651997860851	-2303.9751885944306	134.07426283095117	510.88710071144874	992.9736895742678	1229.5613384385908	516.5137253409399	97	42	112	2	71	0.4871978424597547	1.3359224880639127
583190000	-113837.77868668077	-110898.503973103	-2939.274713577778	-110898.503973103	592.5702439385244	0.03958933611010759	0.34050722149916945	0.057020747116900104	0.017192305059484533	0.043883252258497076	3.354955440451549E-4	1.1713746025130858	2.844775795869547E-4	1.6778451216731714E-7	1.3177584956789612	-2315.424495821922	163.6277755794713	363.71045301876694	808.0355457837184	362.0252072244371	489.0553493516738	94	17	178	28	7	0.4871978424597547	1.3091059977144837
583200000	-113853.84134890394	-110921.95249769688	-2931.8888512070534	-110921.95249769688	703.3520833091936	0.043813503217944874	0.37281438066052686	0.057020747116900104	0.015298237051606215	0.04500119339087897	3.3297762913137545E-4	1.239929817965874	2.737952156023097E-4	1.9340237366772087E-7	1.4135686205754932	-2315.959907074288	158.50098043903785	614.6412519225396	898.4687739393435	859.3023215779785	400.99390711404976	95	69	93	26	41	0.4871978424597547	1.2531138010826552
583210000	-113864.38155318485	-110906.68334234365	-2957.698210841208	-110906.68334234365	799.9653926533563	0.043813503217944874	0.35977524418320866	0.05655683356273785	0.017910208232369152	0.04263712646052306	3.1670397029353914E-4	1.2245498534942008	2.5780786712069445E-4	1.861615313341253E-7	1.4145583456831154	-2321.1592805993737	157.59754199462031	799.393253812078	915.056173233862	317.61942533848617	307.9880486840186	92	54	133	35	10	0.48378468701576893	1.2531138010826552
583220000	-113857.05238831826	-110895.49931498474	-2961.553073333515	-110895.49931498474	918.5504234237883	0.043813503217944874	0.37328961893308915	0.061108089314816316	0.018024710037991904	0.04582820412760272	3.272200262519483E-4	1.1782119168955738	2.625269124670813E-4	1.657239382902184E-7	1.3171209163936617	-2327.6309801900516	165.70450943493628	879.7386537096767	746.9626100343702	761.167703033643	307.6782471529342	92	125	5	63	39	0.4875057458821561	1.254304836528522
583230000	-113894.4195946278	-110935.34490795006	-2959.0746866777545	-110935.34490795006	883.9359796545199	0.043813503217944874	0.3589085510972558	0.06185126475752242	0.018024710037991904	0.04290893567827454	3.3450767728823515E-4	1.1535346152457442	2.7019529741174544E-4	1.35063465195348E-7	1.1849848862312207	-2327.8655702388173	133.86633756800805	877.4326657572009	846.3406921190402	333.5827005168136	443.9253703533259	90	94	104	17	19	0.48383977563643055	1.254304836528522
583240000	-113871.97604958367	-110911.11888877202	-2960.857160811644	-110911.11888877202	844.8927038801082	0.04720566429514734	0.3535956381212726	0.05828213287463197	0.018024710037991904	0.04290893567827454	3.1932608409719225E-4	1.138762850056652	2.640029613290285E-4	1.786024695823082E-7	1.4108680163055045	-2328.325427699063	166.07578509108083	646.4020460018189	1034.2116296338997	415.37017785837213	329.2100280743112	87	117	77	36	7	0.48383977563643055	1.254304836528522
583250000	-113865.10629189016	-110902.89469241997	-2962.2115994701862	-110902.89469241997	805.3188730484366	0.04720566429514734	0.358107560576187	0.06079296914628704	0.017662056968360356	0.04290893567827454	3.275211285065803E-4	1.135387222896901	2.7538380558077323E-4	1.6996731939226384E-7	1.325960724516148	-2318.48682701576	163.32117043075144	714.2213574438738	957.7314987732434	1076.5408715110354	333.90822725935084	94	95	83	13	39	0.4765281753839028	1.260654593473478
583260000	-113925.11231259826	-110932.64779081545	-2992.464521782808	-110932.64779081545	1169.1016056902315	0.04192910258824432	0.3723179956988669	0.05643612940216389	0.017662056968360356	0.04290893567827454	3.2295973560725187E-4	1.1398035079910946	2.5794337879222703E-4	1.4293486222259788E-7	1.1796246473807714	-2307.7048042115384	146.3143108783206	228.15395108369293	790.567558666976	974.6058342038241	305.34890850315986	85	3	93	96	47	0.4902822242182161	1.2456779591157146
583270000	-113884.03138954498	-110892.25677913199	-2991.774610412987	-110892.25677913199	1001.9627306648456	0.04307831527088694	0.3419450350789431	0.05403274661454915	0.017494735103709195	0.04290893567827454	3.29124369092758E-4	1.1769014258073562	2.686958007432361E-4	2.3826635769761138E-7	1.4418455650527546	-2302.3363341796135	144.6256490388782	330.5244346616277	704.0071127221541	902.2628837506988	341.71742588132054	88	1	95	99	41	0.4853977443004468	1.3244277193950666
583280000	-113872.65664743619	-110910.26232987753	-2962.3943175586633	-110910.26232987753	967.0553511825657	0.04565203904471933	0.344893251707197	0.055464299171880414	0.018764471645489455	0.03717147518341881	3.313579701209441E-4	1.1596385964471054	2.677163544771371E-4	1.8715600314921697E-7	1.3435810584321315	-2305.4439813259282	200.47629956928503	133.3365998963055	667.0738401523398	794.733375855538	377.8288236447284	13	79	53	138	41	0.4853977443004468	1.2790662325901454
583290000	-113842.28027259694	-110910.10091987629	-2932.1793527206532	-110910.10091987629	1108.167430248534	0.04019916934218565	0.35597705122360385	0.057385132824663634	0.017370169236258528	0.047696444551561974	3.2671566375530397E-4	1.1622803601877911	2.551153907820414E-4	4.7106888746185115E-7	2.1565275701347293	-2303.50409398201	296.28178742586505	143.572297152765	653.836523046568	798.8120096366905	403.8346558868219	6	83	49	143	43	0.4723416212382716	1.1791108843486329
583300000	-113864.85898617035	-110909.10735193384	-2955.751634236511	-110909.10735193384	1103.3171127039616	0.04291067462415846	0.3543481766656572	0.053522302538419664	0.017183150341456573	0.04330984747214037	3.2352281819724663E-4	1.2154653670706819	2.4929314342601915E-4	1.985602766981793E-7	1.4195124002242754	-2309.6454838439195	334.2818572620969	125.79966168717017	855.2362266198055	994.0751423141111	376.95328855265296	8	85	189	4	38	0.48052356660672635	1.1722218080465492
583310000	-113877.98106393429	-110920.2043969011	-2957.77666703319	-110920.2043969011	1163.1365735016905	0.044940513521262646	0.3543481766656572	0.058299798606806744	0.017963892021420184	0.04561562697930035	3.284347850067891E-4	1.2264877499102085	2.45083371932862E-4	2.0849369120248138E-7	1.4335528442119558	-2312.94559641847	348.8838713360444	144.81460653052892	790.6459918390244	448.92535130541256	440.53136608077625	5	94	185	31	9	0.4706411853222685	1.1722218080465492
583320000	-113870.04150352239	-110898.90131624776	-2971.140187274626	-110898.90131624776	1253.2735704419256	0.042209676074290485	0.3543481766656572	0.061047067785858174	0.019266967612618265	0.03837779628379023	3.3645693809991416E-4	1.1534270105451376	2.5613289698527247E-4	1.613488805965284E-7	1.2236559334464405	-2301.183191431588	390.97169595278666	128.2064091149539	687.4586786893343	695.1464140902228	378.63950930477586	9	85	113	84	33	0.4622485530716256	1.1722218080465492
583330000	-113856.75307434324	-110899.19651171709	-2957.5565626261578	-110899.19651171709	1199.1151113923454	0.044164540268518494	0.3456391169907476	0.06096754697061111	0.015467598804032872	0.04098392374065201	3.3799714877567904E-4	1.168898698580882	2.5765441696981963E-4	1.5964741919580684E-7	1.2573438844001399	-2314.5906344398672	603.3988850938083	145.32919436204332	845.2871575508098	1059.6975684348783	507.13834671755035	4	91	84	95	50	0.4745436185450697	1.2927137920881582
583340000	-113827.00254253969	-110884.19577528954	-2942.8067672501516	-110884.19577528954	1119.9950987260604	0.04732068807624089	0.35063015202830244	0.05616003046378263	0.017871345482307524	0.04659625025178372	3.4262393594518893E-4	1.164631789256447	2.58991390454489E-4	2.945117993555337E-7	1.6727724186319608	-2315.907291350643	318.22514695281427	128.86875101474925	818.8027050064646	985.0415648057065	304.1501767775101	10	82	71	94	67	0.47662366341849605	1.225454447056808
583350000	-113839.86887949456	-110891.63389906807	-2948.2349804265023	-110891.63389906807	1153.1754153129393	0.03940464217646675	0.3651438579598276	0.060107818846329375	0.016438637005376216	0.048777675242354705	3.3789654002771175E-4	1.189061960304855	2.574518696755985E-4	2.2892330046603368E-7	1.4561599545561603	-2306.2466673500394	438.82938425496314	196.2723864383089	662.8783561790539	1146.6089217872527	466.075558486333	1	91	70	100	62	0.47662366341849605	1.2248522959784607
583360000	-113853.82318371812	-110906.86445531592	-2946.958728402194	-110906.86445531592	997.4897711227416	0.045275040710185704	0.3651438579598276	0.060107818846329375	0.018171951188534877	0.048777675242354705	3.4069364442665243E-4	1.205524950918113	2.700499713958603E-4	1.9906785455639968E-7	1.3839979873504307	-2316.4080691349586	270.22995147265436	115.04773665989148	762.5288516688091	889.36024302562	412.0700784682916	14	72	61	115	62	0.46750477687781106	1.2367542813628707
583370000	-113827.44132890402	-110889.58667063327	-2937.8546582707495	-110889.58667063327	1010.5202325530782	0.04645448616438524	0.3697300293110603	0.060107818846329375	0.017637298144871284	0.04473233415316275	3.354342093677394E-4	1.2330293142069577	2.6401673261758736E-4	1.4945814019025193E-7	1.2745784781973952	-2318.9394787690267	226.0282031876009	112.11238283384675	825.127934088926	847.8994179737945	467.11368631594206	14	78	102	70	60	0.46750477687781106	1.1757890433228848
583380000	-113820.60129507257	-110908.80662736206	-2911.7946677105087	-110908.80662736206	948.5957143017462	0.04464182514455865	0.36331630580739926	0.057982163012473685	0.017637298144871284	0.041262087846831656	3.2837272386723564E-4	1.1750261080897113	2.532877838906465E-4	8.913594858437466E-8	1.1026702215015138	-2337.136599754518	347.2230456356913	137.15970820898215	993.2226272748806	883.8913546975878	567.5477383298785	16	75	44	121	68	0.4851258564845884	1.2466471578216052
583390000	-113836.4987543653	-110921.88768281089	-2914.611071554405	-110921.88768281089	1008.0845926222385	0.04518949586789139	0.36331630580739926	0.06226242238955345	0.017637298144871284	0.04179686811479305	3.372958107343969E-4	1.2019644548333857	2.549299894328543E-4	1.2599913527796906E-7	1.2102202788516083	-2325.457864861267	240.9526277460902	93.35370693075795	185.44947819042503	1109.6965209303298	370.12215935041166	22	19	55	173	55	0.4851258564845884	1.2466471578216052
583400000	-113839.24383277766	-110919.12146988235	-2920.1223628953144	-110919.12146988235	920.979384165168	0.04617528623663866	0.36331630580739926	0.05877352980428989	0.017558801799247927	0.04414290545252232	3.3543721226128543E-4	1.2565617819271373	2.626087955203198E-4	1.6159028647288297E-7	1.3210113760386106	-2315.797050932912	158.987180383704	129.38987796425204	251.87670855991783	1083.3261788249238	434.0207737157265	61	34	2	164	63	0.4748760553834848	1.2466471578216052
583410000	-113829.861254055	-110893.82636857557	-2936.0348854794324	-110893.82636857557	1082.576297037938	0.04356533563360664	0.36331630580739926	0.06136876202337443	0.017558801799247927	0.04414290545252232	3.4496141617651536E-4	1.1356737766454121	2.681434818346817E-4	1.6385439526735527E-7	1.2470693112114355	-2297.5479965168092	189.74292629896996	120.91098082102596	657.4049251589767	752.109834745603	359.4955399937054	47	49	5	174	49	0.4748760553834848	1.2548776548598606
583420000	-113863.76495226737	-110901.87071055068	-2961.8942417166927	-110901.87071055068	908.8743897390134	0.04445266774980829	0.3621408630951081	0.062389302693848556	0.01891418554451264	0.04414290545252232	3.322512552811408E-4	1.2084050197122966	2.706957516776906E-4	1.5982207042721258E-7	1.243753199290301	-2307.1528085762557	155.03840708911775	160.37180324743233	589.1931328769535	830.5578444222556	468.30658484931564	19	69	43	130	63	0.4748760553834848	1.2345314525751536
583430000	-113808.70627734339	-110879.86643576554	-2928.839841577856	-110879.86643576554	1007.8936350295909	0.04394921991205846	0.3621408630951081	0.060426365099025554	0.017484362565082533	0.04414290545252232	3.369489253231628E-4	1.231911965558733	2.62538057964171E-4	2.0985459037715737E-7	1.4477559492740317	-2307.01592538391	226.65310634392117	129.55867187103152	568.3920446157783	914.1016058860944	345.1822040499483	7	77	46	147	47	0.4911209295761697	1.3083195820515867
583440000	-113848.6458012994	-110893.92422008114	-2954.721581218249	-110893.92422008114	775.3801937840736	0.04601451648564678	0.3700607888836906	0.061814141797121094	0.016567184223113755	0.04149270668030567	3.420952897202866E-4	1.1720399083825555	2.7663336909760516E-4	1.3437813469187996E-7	1.1610689709613466	-2320.089088154418	179.5724332980389	136.19945125926654	425.71504312560256	772.8192722407214	448.2792356289219	24	62	26	178	34	0.4911209295761697	1.3543996448582278
583450000	-113838.65772836904	-110903.17285543651	-2935.484872932534	-110903.17285543651	1139.6523990066476	0.04352603018707143	0.3449077765059979	0.053265291044133536	0.016567184223113755	0.04236913407897537	3.3863737376957234E-4	1.1092672013698184	2.572416693800553E-4	1.561375121147816E-7	1.262361925066067	-2301.208923928702	331.41601968174535	110.09575742694962	625.8951343768176	1169.0520204226875	540.6320452392575	18	71	81	65	89	0.4911209295761697	1.3433239407524553
583460000	-113824.35746402948	-110902.74207956206	-2921.6153844674204	-110902.74207956206	1013.812489446567	0.04244399475375982	0.3663729040081071	0.05873640449123454	0.016975563199831224	0.04413062847695884	3.3186355318654605E-4	1.1844861918600893	2.5228569907219324E-4	1.3281524483970632E-7	1.2462362042754103	-2314.9966108926224	134.45368701754225	151.66540168448836	640.6326747208061	1181.6778109706538	518.2275704817421	86	1	62	94	81	0.4924723480288994	1.3594468138710163
583470000	-113856.8758584891	-110917.59616951778	-2939.279688971315	-110917.59616951778	930.4710476341619	0.04268377532216636	0.35199693276736704	0.05873640449123454	0.018847569135251933	0.04413062847695884	3.37500892495504E-4	1.1687066204092027	2.499464917855342E-4	1.5172776691078826E-7	1.3074426341950922	-2342.1614677300513	196.59184977997603	153.67011326602318	660.692313755837	975.7369472249607	480.7444607839778	64	19	50	105	86	0.4924723480288994	1.3627611984227541
583480000	-113877.54415247265	-110921.24919450669	-2956.2949579659617	-110921.24919450669	815.5994321043227	0.04268377532216636	0.36605621314065384	0.05873640449123454	0.01884909893750584	0.04413062847695884	3.3358536108768087E-4	1.1965833184275763	2.670774771928149E-4	1.5973478172197252E-7	1.2961308701070653	-2331.940716292313	369.92092835065074	172.9221406333374	635.7726719636305	1270.795042037777	441.7723222286049	3	81	43	104	93	0.4920917822722181	1.3304528878006892
583490000	-113855.65127695416	-110909.58037021941	-2946.070906734749	-110909.58037021941	687.2024780450852	0.04490851404599487	0.3511741282031551	0.05961257860633601	0.018814986214213795	0.044738869739659466	3.353477277579896E-4	1.1697811781526748	2.733123773637177E-4	2.1517132015105703E-7	1.5031880319292465	-2341.728386710173	228.98789969095884	167.35837128723887	690.5011258543533	978.9186944438105	554.6204251393917	13	69	48	110	84	0.5058706740832423	1.4265847843813917
583500000	-113867.32575758542	-110924.35442098285	-2942.9713366025685	-110924.35442098285	695.9406851396566	0.044944494397729025	0.3511741282031551	0.0576137059389639	0.018814986214213795	0.04169176866449633	3.39764061214016E-4	1.1474203528596394	2.832803687131723E-4	1.3281516433385404E-7	1.1751802974357182	-2311.245289591654	114.05098172418462	141.12615499735443	464.05471068232566	913.2731465694468	413.0851742861688	1	85	32	151	55	0.49094529254077973	1.3782248369216654
583510000	-113833.01356318814	-110898.35735139169	-2934.656211796447	-110898.35735139169	789.2542094044458	0.04085142921964101	0.3524200019965632	0.057122193243991586	0.01676385371155652	0.04365188087158015	3.404707255300242E-4	1.1975561319359291	2.7713754017687946E-4	1.3214064262641603E-7	1.213106878293898	-2332.0716359245866	162.81944166751128	231.67110845565136	962.5974536427487	872.6688411209875	315.2134037011035	71	15	55	136	47	0.4938322540866207	1.3529028573725188
583520000	-113879.77437265217	-110928.50680330819	-2951.267569343987	-110928.50680330819	967.0432782646906	0.044752053914809284	0.3524200019965632	0.057122193243991586	0.019240735555820808	0.043623077588093036	3.343003212633488E-4	1.1795471649855958	2.4955790634229063E-4	2.2757882469048133E-7	1.5864091994774763	-2345.8945280103153	167.69016467413869	703.6202749284046	747.3283455081972	1072.19615700868	449.59596367801305	89	2	35	148	50	0.4938322540866207	1.2941154462257929
583530000	-113849.56885368725	-110916.27219651095	-2933.2966571762904	-110916.27219651095	987.5581865674006	0.04299769602002407	0.3615057596432774	0.05828246110123887	0.016682537790732633	0.043623077588093036	3.312509410681815E-4	1.192256117675323	2.529155799957598E-4	1.2964004705969637E-7	1.226709835813286	-2329.2017689099957	153.7598417857771	308.56106988791953	629.1663028113462	906.3394920869071	412.022050352888	94	2	25	160	43	0.48120755859012615	1.1956980464571836
583540000	-113854.13259534746	-110919.49711756276	-2934.6354777847064	-110919.49711756276	1041.0948820897877	0.04333671672592727	0.34619165898310905	0.05414344519466729	0.01789067088400743	0.04472459591212021	3.3838317662867505E-4	1.1413304000419813	2.542376197702074E-4	1.2850400154067789E-7	1.1940901660909111	-2333.753256975045	305.9193315833547	171.34810912739403	836.771090139357	937.434346039932	382.94798450263664	3	88	8	181	44	0.4798186837897222	1.2947872073967903
583550000	-113878.98553190142	-110919.28521128683	-2959.7003206145937	-110919.28521128683	925.0587657097321	0.04426560358795228	0.3571870193981772	0.06083417901797917	0.01789067088400743	0.04339336482949965	3.2754185319578365E-4	1.1505394074287556	2.5274515771842666E-4	1.97709286008971E-7	1.3887958938532323	-2314.744582256241	121.61486672702006	295.00279365956965	650.4994915515393	1052.5763285165785	372.1729449986803	81	8	61	129	45	0.4768219618374334	1.2947872073967903
583560000	-113871.82419477453	-110919.85314172394	-2951.9710530505886	-110919.85314172394	855.8995510567927	0.046560983044233104	0.3431784111775625	0.0565410251279184	0.01757376843107154	0.043081490520765285	3.273150214390447E-4	1.1320220349736485	2.5993611604590666E-4	1.277854679755245E-7	1.1780605602365457	-2322.9021770363597	125.26514559208677	153.36739353457108	713.6174043084644	993.5224207465491	280.76093713369164	58	24	69	131	42	0.4752586058201965	1.2431226763761334
583570000	-113865.88572471624	-110896.68477373186	-2969.2009509843724	-110896.68477373186	957.7691365713541	0.04523854444479283	0.3468668148956969	0.0565410251279184	0.016289007933424332	0.043081490520765285	3.2573313807225034E-4	1.1251262351585922	2.501713345452592E-4	1.7232045524618195E-7	1.3392084397483857	-2342.7163165719667	152.44091498115753	282.5251663012153	537.7864857198131	1020.5064689173997	543.6033166718609	82	4	54	128	56	0.4752586058201965	1.2431226763761334
583580000	-113868.65546435222	-110922.2128301795	-2946.442634172717	-110922.2128301795	786.9518316752107	0.044205658811136805	0.35098194843684594	0.05722173928175346	0.015976777496071064	0.043115004636016696	3.3857810645336866E-4	1.12325197067276	2.6686930412356984E-4	1.174959842863855E-7	1.148856003764271	-2347.778319229056	187.90516162931462	748.3802177310894	636.0113311300319	1054.077236074188	444.08769541210825	86	23	43	114	58	0.4709330891933559	1.2431226763761334
583590000	-113881.24752536527	-110912.58186701578	-2968.6656583494973	-110912.58186701578	781.8058199248346	0.043269431089877367	0.3605770014636237	0.059648634400790296	0.016887668647963216	0.04244931985265156	3.37979211672959E-4	1.1421273203308178	2.6709535690944993E-4	1.2804203966883906E-7	1.1596210989063607	-2351.1261926221787	159.52261613085997	601.8176232079494	653.4493214970438	1094.6859488740176	458.06886662674856	79	31	36	126	52	0.4709330891933559	1.2922004171165025
583600000	-113862.49535117432	-110915.82382378311	-2946.671527391219	-110915.82382378311	915.2461940051787	0.04579341701065847	0.3701469227981389	0.058926486247791746	0.018872459177457494	0.0476742079456399	3.241454244476784E-4	1.1655582763253796	2.490893915993369E-4	1.3098373231155715E-7	1.2364904169670565	-2344.281256699011	204.93838267778128	145.564397541754	810.1516323050936	987.2582462586273	321.3259866275144	23	57	61	137	46	0.48114899962588525	1.2922004171165025
583610000	-113858.00718351583	-110897.66760602889	-2960.3395774869423	-110897.66760602889	861.1511878022534	0.04316307315860754	0.3701469227981389	0.058926486247791746	0.017084325017033043	0.0476742079456399	3.170657351223411E-4	1.1496841404055897	2.527310449469282E-4	1.312742566020085E-7	1.2198214654630168	-2331.3297816499617	142.24448773635035	241.6601442629544	640.3308911360765	984.6347366060595	329.6869457937798	75	14	58	130	47	0.491273818809418	1.2922004171165025
583620000	-113874.101768688	-110903.38427729881	-2970.717491389183	-110903.38427729881	967.0212900394633	0.04747779081704945	0.3701469227981389	0.058926486247791746	0.017084325017033043	0.0414479599573349	3.405513466936407E-4	1.1384679316118838	2.636080537991283E-4	1.5219153592502475E-7	1.207420097577958	-2327.2135029580827	113.1965017148564	417.86556603886794	673.938447505887	926.0255132420758	320.95329893702217	68	26	44	139	47	0.4922222660117697	1.4241624804682886
583630000	-113870.42212379692	-110915.30501051316	-2955.117113283761	-110915.30501051316	919.041656328674	0.04522065616885989	0.34954936657990143	0.06166286503546582	0.017084325017033043	0.04578764723886617	3.4109348676347794E-4	1.196707094667756	2.586131007008366E-4	1.405634364343165E-7	1.218490581329875	-2337.308850476226	124.95255107969643	178.59156677251764	596.2074038988529	887.3061970836848	438.7507471890458	52	32	16	198	26	0.4917689652729249	1.395876597323713
583640000	-113813.58281703564	-110907.36817400769	-2906.2146430279486	-110907.36817400769	756.0966711138117	0.04522065616885989	0.3609652230874151	0.05878546225499136	0.017297840063546205	0.04578764723886617	3.50237790666315E-4	1.2080241254189679	2.621682154912255E-4	1.7814528082202189E-7	1.3826711383786028	-2335.876857762187	209.80857562058256	102.77091672995819	240.34579994909285	911.0883111854968	623.6393153716023	14	45	27	175	63	0.4917689652729249	1.395876597323713
583650000	-113800.52541219075	-110894.1738975635	-2906.35151462725	-110894.1738975635	811.2203466079862	0.04418697017185759	0.3609652230874151	0.06112894346102936	0.018183359055507754	0.04449224229465558	3.3407101378027984E-4	1.1282123107528286	2.44708762142649E-4	9.37497667153489E-8	1.125972304568808	-2348.8315818286615	1979.57513295113	104.04978640233978	179.42073632294702	968.1619975000558	292.0546455613965	6	45	37	207	29	0.4917689652729249	1.3268415504178008
583660000	-113812.33256532993	-110899.21717236466	-2913.1153929652605	-110899.21717236466	728.7448965179423	0.04450143040325096	0.3609652230874151	0.059494314805623554	0.018183359055507754	0.04230996751169344	3.314297197713511E-4	1.1973306289182324	2.435763361487516E-4	1.5022666025046833E-7	1.3923421602663786	-2362.665772762737	631.357545186207	157.50735511466158	268.6738436802969	923.8941731744567	367.48361883886486	7	75	7	192	43	0.4917689652729249	1.349752536745128
583670000	-113819.68691371703	-110901.5395087771	-2918.1474049399326	-110901.5395087771	752.7178672970588	0.046612586488308405	0.37486817812130874	0.060394125586315434	0.019632334092995668	0.04117895901473527	3.291312785370632E-4	1.2385341755888408	2.4168267329180586E-4	1.3854184510088341E-7	1.3434412765444894	-2369.9846009331486	806.5166988066774	132.33961704285275	341.3992600826124	992.9976062113664	413.9468167878887	1	88	1	212	22	0.4917689652729249	1.4331092317612177
583680000	-113877.07114458465	-110941.96025759816	-2935.1108869864975	-110941.96025759816	627.8130831281663	0.044931120820035676	0.3859780362974404	0.059564081538712746	0.01903501354411192	0.04344610172977666	3.2116197566762025E-4	1.132689211072378	2.380092636264851E-4	1.1807644096740681E-7	1.2931877229303563	-2390.09618611981	347.00356646415537	192.9369438407523	474.65125218882673	993.8679374441982	552.5938374251369	7	73	9	194	41	0.5018314393947305	1.3970997474383848
583690000	-113886.26863790044	-110946.96984867383	-2939.298789226615	-110946.96984867383	648.6114099347587	0.04597505831276071	0.3761070651731346	0.059564081538712746	0.018024299919258066	0.04678023793395529	3.274007916380968E-4	1.2149670923861993	2.5100557246989945E-4	1.7631424929891732E-7	1.466560602253276	-2370.4559865887345	614.416097712051	145.7718967016194	812.3735893024716	1193.507358142726	601.8767510298275	6	76	54	130	58	0.5018314393947305	1.4099855533809902
583700000	-113872.18511957333	-110941.72507265683	-2930.4600469165043	-110941.72507265683	779.7762335518232	0.04206004644804159	0.3761070651731346	0.06033705225396503	0.018024299919258066	0.04469409206256001	3.1469009574029504E-4	1.1963209666358618	2.3141245695413858E-4	1.500267102587067E-7	1.4287581163875438	-2363.8910981036674	531.7076528147136	162.48221689669734	967.3471000789467	612.2173855233625	539.1513892444614	4	82	173	42	23	0.5018314393947305	1.4000811178108676
583710000	-113857.6624248088	-110927.92455400572	-2929.7378708030947	-110927.92455400572	712.8796518916594	0.04206004644804159	0.3761070651731346	0.059427257911366965	0.018024299919258066	0.04469409206256001	3.220573725068944E-4	1.1660187473185124	2.4158886926853323E-4	9.862703680458754E-8	1.1721015965394253	-2366.0274097922693	363.5318844150309	142.50661029248116	1088.1563428292807	881.6532812212088	480.76515368629055	12	73	108	89	42	0.5018314393947305	1.4000811178108676
583720000	-113858.62104005067	-110920.57340613603	-2938.0476339146353	-110920.57340613603	813.8696150467644	0.04202902892075218	0.3705492626474516	0.057366260945386625	0.018864232354905766	0.04846037733317539	3.231215759836979E-4	1.1138365254352347	2.4253605793548305E-4	1.2871521988987127E-7	1.2717566879528261	-2350.158924282293	318.01058778253736	113.59404168024359	1009.1208437437442	1158.2384221642574	606.2376366679864	13	72	92	77	70	0.5018314393947305	1.4000811178108676
583730000	-113842.22138103255	-110917.83341051503	-2924.3879705175136	-110917.83341051503	736.8101913172627	0.047078461006836964	0.3627304857333719	0.05626623108902167	0.018864232354905766	0.04543515448262739	3.2523248369749856E-4	1.1514141558301667	2.4634098675021176E-4	1.1129753707842901E-7	1.2025565990371028	-2343.5697018367405	245.4459696598277	140.29981282273187	936.3137677675425	394.78172142427024	458.7728282902788	14	68	184	6	52	0.4911155719252093	1.4113485585607612
583740000	-113895.23402586966	-110951.0484615147	-2944.185564354958	-110951.0484615147	661.9454126482387	0.047078461006836964	0.3627304857333719	0.06110430825865073	0.018492597374079156	0.04590403780212654	3.370370347575491E-4	1.1918234271394357	2.539417538834244E-4	1.7150696124022298E-7	1.3898802997080013	-2352.469365583104	263.459657013468	121.0311961033106	933.8714642525482	1208.1140995588996	672.9559356829718	9	73	148	38	56	0.4861556815643859	1.4113485585607612
583750000	-113864.18080665036	-110933.61284647492	-2930.567960175434	-110933.61284647492	818.3607214884757	0.04501094494811497	0.3672358898730731	0.06110430825865073	0.018492597374079156	0.047049512406334794	3.269905213606753E-4	1.131934991616366	2.4040399370867753E-4	1.4564084479538743E-7	1.325345253876015	-2339.2653908392504	302.6264197468068	108.35989298002927	995.5496798142271	658.9552098606595	508.7509151373964	5	81	164	14	60	0.4994197254563564	1.345537258515894
583760000	-113870.0031629566	-110922.7215923182	-2947.281570638405	-110922.7215923182	869.7509398667275	0.04392959412374682	0.3672358898730731	0.05887126575171809	0.018844979530428865	0.04842574889219838	3.336659329367738E-4	1.1533772001651759	2.2897607457206124E-4	1.6023924793544927E-7	1.36211204239044	-2360.3755368256043	501.8783595058903	152.19222613710997	993.0432783169018	618.7322684048452	453.4081640491523	2	82	155	70	15	0.49146094521499245	1.383678354598883
583770000	-113853.00378676056	-110922.81097908033	-2930.192807680236	-110922.81097908033	902.9501676054259	0.04407788695821851	0.3739210145446979	0.058252945515384534	0.01691226959799928	0.04601389051827715	3.39815955117645E-4	1.2335184870347444	2.334104872746882E-4	1.14912935374988E-7	1.1925456864763226	-2355.6898279279367	774.9888674067091	156.05751354093354	998.2647427133171	205.31936294485163	378.1860962548133	4	79	213	13	15	0.49724328018394626	1.383678354598883
583780000	-113817.5834478884	-110910.56599808807	-2907.017449800328	-110910.56599808807	724.1594883171891	0.04309101284678106	0.36019605691254625	0.058252945515384534	0.01691226959799928	0.04511214531995436	3.4794912259212657E-4	1.2141342666103148	2.492540451259203E-4	1.3403256294055898E-7	1.3191245670209135	-2373.924946009092	765.0864978981625	157.59658744569174	1007.5364528112873	1074.612949534561	586.4853251288953	2	82	92	111	37	0.49724328018394626	1.3955000487276628
583790000	-113788.81502422184	-110920.56325470291	-2868.2517695189285	-110920.56325470291	609.1878497900428	0.04258592323872168	0.34820425393316473	0.058252945515384534	0.014565574461506714	0.045437128551563	3.4966519345781686E-4	1.245798871795659	2.58409127446434E-4	1.3955171884168257E-7	1.3953858543849254	-2359.521653954524	1158.1074650923615	156.29880453110653	874.7781375694458	1009.5709741370034	264.5387171736224	2	82	86	131	23	0.49260330923647755	1.37333667119612
583800000	-113827.75927460649	-110928.3220506367	-2899.437223969787	-110928.3220506367	563.3847749828689	0.04002719253673561	0.34820425393316473	0.052115265660198876	0.020092227647467868	0.04488621580255503	3.2793542739601204E-4	1.141137782636979	2.57238171672067E-4	1.2981657804361366E-7	1.3317202365839034	-2347.809919361894	157.97124347715888	96.55425965863898	1105.5297484272712	1157.6061258977097	463.53019419926983	42	45	77	90	70	0.49260330923647755	1.3265091685904
583810000	-113848.88312775813	-110939.64646758373	-2909.2366601744056	-110939.64646758373	553.1414030881331	0.041200446572955476	0.36901057265288895	0.061397522294949596	0.01687808399617517	0.04595094236644392	3.389848340240875E-4	1.1125871725892682	2.6668551330522115E-4	2.022725657196243E-7	1.5368997512357236	-2341.0417645471916	425.6983680169808	117.74010616478095	681.4765824734627	869.9812990402971	448.64064447842156	6	82	53	155	28	0.49260330923647755	1.331559721247496
583820000	-113858.67289807355	-110948.01427623023	-2910.65862184332	-110948.01427623023	689.0028874492522	0.04620001939507376	0.3693871156399796	0.061397522294949596	0.019006894244930243	0.043078128054706274	3.407570890378179E-4	1.1988946905526716	2.622016018894168E-4	1.2687774501018132E-7	1.2231293832297214	-2339.6286331032943	146.66821405956549	115.76463477367083	278.84245151290736	939.5286486355196	416.0949759164428	53	35	3	193	40	0.48974580431640174	1.3232145311779178
583830000	-113874.07631155904	-110936.42887598193	-2937.64743557711	-110936.42887598193	609.2504325645332	0.046072399749837574	0.35861382396660724	0.053561640420474343	0.016151391211907912	0.043078128054706274	3.41797172064872E-4	1.1724408187925766	2.5897247693695705E-4	1.6745672805413592E-7	1.3209075351032962	-2335.8855389014825	144.46713976394614	103.71663577780171	294.1900592275037	1115.8661409101678	451.75147593756316	58	32	2	181	51	0.4915280346848708	1.3160937015903857
583840000	-113869.21958722612	-110936.82098334326	-2932.3986038828584	-110936.82098334326	553.4369392650099	0.042138009729401855	0.35861382396660724	0.053561640420474343	0.019115509943329896	0.043078128054706274	3.310480330633486E-4	1.2091503194040656	2.492227734814375E-4	1.2900788917990536E-7	1.2483331507184976	-2347.3058637057457	179.47052729624622	74.91450018618471	152.2903796964777	1008.1032693433219	562.7733399329991	70	8	9	170	67	0.4965791669675	1.3296155744512923
583850000	-113849.3049626069	-110915.01920517332	-2934.2857574335785	-110915.01920517332	565.8531476109746	0.045491080346151715	0.3726988693531311	0.06244629247979845	0.019086590430399477	0.043078128054706274	3.309737507127982E-4	1.155352932465382	2.4750221731405876E-4	1.296602261104539E-7	1.271651092437081	-2364.939234318601	165.5982770146666	117.16588615978227	264.9073123497826	902.5332506614965	572.153896421913	73	3	11	208	29	0.4806577817030638	1.3251077046082722
583860000	-113825.50874003752	-110915.11392824573	-2910.3948117917957	-110915.11392824573	629.6732744854794	0.04418376025438322	0.3547701420520977	0.06244629247979845	0.019086590430399477	0.043078128054706274	3.3476361323726215E-4	1.2080367033808854	2.58792816557479E-4	1.1165774492705136E-7	1.2133037246112073	-2356.1338302203862	167.26944865899978	194.64073318074355	906.109823967594	919.585733959951	319.6550647674016	12	80	27	170	35	0.47328068272105056	1.1695982679724297
583870000	-113867.68477556988	-110941.84046910703	-2925.844306462857	-110941.84046910703	635.9928314792884	0.044205997575692234	0.37512821105172306	0.05734643887831882	0.018839685021542343	0.04347426989839987	3.387382231694643E-4	1.2362688057208036	2.651374927757826E-4	1.0552831958621011E-7	1.1448863454526528	-2343.9101793816403	247.429542112953	129.8264758199669	811.6036346132739	901.2156727978728	551.6706289347184	4	83	83	123	31	0.47609355202289433	1.1627162662276873
583880000	-113881.86711175396	-110946.05952768955	-2935.8075840644196	-110946.05952768955	683.0612934429541	0.04427158951832712	0.3482679535052201	0.05502721023862395	0.015347143135263197	0.04347426989839987	3.2692746006902104E-4	1.2344551862396411	2.5968576788145255E-4	1.7505936139289247E-7	1.4372900253228393	-2344.9899411085516	210.66617000208433	121.48263061364825	1057.8890033673808	844.8700838742918	257.6657508732344	26	62	147	62	27	0.4772947320038503	1.1808786954291517
583890000	-113857.63329667383	-110939.48053021428	-2918.1527664595487	-110939.48053021428	631.2432505150749	0.04412843815350891	0.3482679535052201	0.05502721023862395	0.017779594784642538	0.043009352247720206	3.304161355916109E-4	1.2328224708200293	2.6004738821036995E-4	1.329219190985974E-7	1.2834814028176882	-2342.4107828509227	148.5857529980728	156.35450410516472	843.7592470704996	1214.9969058999325	227.7520891709913	54	36	80	118	36	0.4892310091228922	1.2873847385756556
583900000	-113855.06238607242	-110917.43721480064	-2937.6251712717776	-110917.43721480064	721.8896654844115	0.04380922297061992	0.3463041282447601	0.057967325895438016	0.01888582354117448	0.04821606371294249	3.2057459042507484E-4	1.2169080272978643	2.485921656411439E-4	2.0442541341189647E-7	1.5612811641547113	-2354.364271435812	289.16036155150044	159.32790845686884	868.3938772428371	1033.048195662439	353.54784373389856	10	81	31	165	37	0.4808301112574123	1.2873847385756556
583910000	-113866.97351419943	-110935.20977923075	-2931.763734968682	-110935.20977923075	748.4100570833658	0.04380922297061992	0.3702787562630004	0.057967325895438016	0.01989174635677211	0.037087686401356575	3.2381242308440256E-4	1.1941493723173808	2.591326385986194E-4	1.0817942522631503E-7	1.2058466142128723	-2360.9669623602213	185.6916754941439	167.60413430858347	620.6492229210401	1034.6699398866353	315.824437775129	58	30	8	193	35	0.4808301112574123	1.321890675979393
583920000	-113827.91572958931	-110902.94233348826	-2924.9733961010443	-110902.94233348826	688.598016501058	0.04272129043824343	0.3590229737303758	0.06035435647466648	0.018151709554955025	0.05105331904377965	3.3149701957826245E-4	1.229419146291667	2.594073407460645E-4	1.1708036819245238E-7	1.2392517550646085	-2371.080587513561	163.7532955654306	585.2204075469267	739.1065543979067	1141.91139910138	481.59026452850117	93	15	33	145	38	0.46966223086825676	1.2757106914706624
583930000	-113867.81776386859	-110925.61558121105	-2942.2021826575306	-110925.61558121105	534.9733247806258	0.04558600889004907	0.37031742141738305	0.061618935719774975	0.018104914168910947	0.04172631180215584	3.2039152815660553E-4	1.194283579386613	2.7180843071160474E-4	1.6988716100949248E-7	1.4328572377773883	-2344.399965851453	139.3572250745719	495.7621940922291	1060.6211960712121	1017.3884415060814	299.3175990662982	83	15	49	140	37	0.4781422764435385	1.2757106914706624
583940000	-113875.06544926456	-110922.39604061579	-2952.6694086487696	-110922.39604061579	690.0128161634829	0.04508447304287585	0.37052048122057274	0.060315880205954596	0.019113220712500753	0.04566999045234983	3.145208784831671E-4	1.1209488417458435	2.7029748400746E-4	1.4719796029752475E-7	1.36416885095206	-2347.0410005969334	200.0388906725952	645.3975118727495	932.3914723307796	836.7205896813667	293.4118871118852	89	16	22	169	28	0.4781422764435385	1.2757106914706624
583950000	-113900.0841831711	-110912.34402824237	-2987.7401549287342	-110912.34402824237	829.0648427039583	0.04508447304287585	0.37052048122057274	0.05845486462997867	0.019113220712500753	0.04574040286664149	3.0689898924795157E-4	1.1387813866855896	2.4293328146722195E-4	1.0579200271429118E-7	1.1759262245186188	-2374.554586354073	127.25436605160652	294.2038817692091	902.5406150583763	884.3287909087318	388.97377136460307	84	2	82	126	30	0.4883536115536046	1.2757106914706624
583960000	-113876.96150713538	-110917.42618383086	-2959.535323304512	-110917.42618383086	798.3236707264256	0.04597572402994623	0.36153543095704316	0.056038257706148904	0.019937470865912934	0.04574040286664149	3.140105473652305E-4	1.1649896445854204	2.3697750033057938E-4	1.950744600345649E-7	1.603626864405975	-2394.6337923412875	198.24137357688335	291.2222806094094	1066.7679196451097	904.0488186402582	501.09893634752166	77	6	148	51	42	0.48948677098802035	1.2990515378450147
583970000	-113865.26504598964	-110925.06258086312	-2940.20246512652	-110925.06258086312	694.403315382085	0.04597572402994623	0.35517254953948046	0.05674308877607451	0.018177246041552353	0.04574040286664149	3.0412728632124266E-4	1.226342753337338	2.3686118322088033E-4	9.670661674437755E-8	1.25523526243181	-2394.3913894618972	158.69321835014938	233.17093213422683	1040.0342743853337	532.6044031482729	540.5545496646951	57	25	197	30	15	0.4908630749388667	1.2990515378450147
583980000	-113916.57441280516	-110924.78012049169	-2991.7942923134683	-110924.78012049169	902.4512978028586	0.039126975392647145	0.35517254953948046	0.059780140352419235	0.01756996044568502	0.040437529346689274	3.065567604013698E-4	1.0749233133728473	2.3735599599377326E-4	1.1093779720663206E-7	1.2117836338048584	-2379.120517362102	183.98315418820042	193.66485567306344	1153.3455859745814	271.28597888353585	669.1558326852205	79	9	203	17	16	0.5029844626191202	1.4312907052287789
583990000	-113883.0387900244	-110929.97838034811	-2953.06040967629	-110929.97838034811	865.0684192949391	0.04788467559975002	0.38146951238182875	0.059780140352419235	0.018290150033155737	0.043567060568052984	2.9819416556850357E-4	1.1815236705492493	2.4210307043532331E-4	9.287921818506082E-8	1.1941882819650362	-2372.9314242586474	216.84113113458028	1076.7675365446378	932.9263170477826	234.2621704764685	382.6426243681667	86	5	200	13	20	0.5033385935018415	1.3965727403697348
584000000	-113882.89156546774	-110917.19023182649	-2965.701333641248	-110917.19023182649	872.9609830027831	0.04576572620336625	0.35804807431606434	0.056512896531052334	0.018290150033155737	0.043567060568052984	3.0409862696005553E-4	1.175750905912626	2.5203038587721374E-4	1.056074367284164E-7	1.2014777521503663	-2367.591645087896	190.68569231343275	816.1828195471799	932.6721213728829	484.2739286640373	377.125243008534	84	60	138	32	10	0.49713369903869725	1.383819626768698
584010000	-113886.53747764317	-110915.16348619442	-2971.3739914487487	-110915.16348619442	710.3350316195664	0.04366176047899874	0.35804807431606434	0.056512896531052334	0.018194159747962117	0.043567060568052984	2.9964563408044014E-4	1.2068281119852864	2.5047034176807644E-4	1.0939396352234614E-7	1.2436512291453425	-2385.8378941682668	221.55105121966673	821.516142010107	982.8157416150689	347.6016772765875	715.7247805584797	80	44	156	26	18	0.49432578710783065	1.3417752123706066
584020000	-113900.11968333741	-110922.9740937164	-2977.1455896210146	-110922.9740937164	713.1179160274966	0.04734249273279402	0.35641072015993835	0.056512896531052334	0.0183707256704088	0.043567060568052984	2.927632238660598E-4	1.169830534961787	2.4485791051683393E-4	8.896734682043638E-8	1.14590632506212	-2374.1114231264337	208.4947636367663	480.45370456156	991.4448458942929	909.2525975568767	389.9229587771061	81	5	174	28	36	0.49432578710783065	1.3417752123706066
584030000	-113848.79064541293	-110902.92419618592	-2945.866449227002	-110902.92419618592	803.4868407817183	0.043026626802836414	0.37086639172816166	0.06335557304859984	0.0183707256704088	0.04598730127007656	3.004809661013704E-4	1.1764997927847893	2.4449775866985707E-4	1.3650500001569326E-7	1.3512570358385088	-2354.181086147009	146.7202075195465	543.5109077546379	816.2993752681422	252.48279513938365	339.0415191793436	82	1	208	10	23	0.4788795916358266	1.2139084390014157
584040000	-113912.3605140719	-110921.79451598064	-2990.5659980912556	-110921.79451598064	788.8853117438587	0.047189769219116336	0.37467288173251395	0.05641909581581511	0.018235437308482226	0.04634038733071675	3.02451835637936E-4	1.2202870669958576	2.5215988364424795E-4	1.2846276314096356E-7	1.2465888381665209	-2350.6509841509346	176.32583530292072	750.5173511560364	963.314677409902	274.7690941898603	448.7780977430938	84	43	169	6	22	0.4788795916358266	1.311773748434505
584050000	-113879.37414026927	-110900.75377305078	-2978.6203672184893	-110900.75377305078	746.531548075027	0.042488561240934114	0.3640286623479207	0.06176993483305807	0.016616874971932247	0.04617552969604754	3.038296889549671E-4	1.1620343666803086	2.5580224122851786E-4	1.182517740118846E-7	1.1971605084855363	-2334.2415545381373	141.83404363697449	257.0308147581618	839.5593602690477	375.940415098782	346.73217788733336	88	6	174	52	4	0.47025572397727333	1.3174393119193577
584060000	-113877.0718333578	-110903.59992238336	-2973.471910974435	-110903.59992238336	621.779886216296	0.04866114759073779	0.3640286623479207	0.05480367290264433	0.019710909053860484	0.04617552969604754	3.061408279787751E-4	1.108546535319981	2.6600725657549405E-4	1.1569562546559002E-7	1.1581499873106573	-2325.2060178364513	134.9042256252072	306.37965870774065	949.3812375538314	865.3370116058202	383.1244872122009	87	3	197	1	36	0.47025572397727333	1.2295675237752817
584070000	-113902.48342495563	-110914.88925351034	-2987.594171445289	-110914.88925351034	646.5950445088442	0.043066957295041355	0.3683142970183525	0.05832485844005548	0.019710909053860484	0.04246342715676893	3.025187909307104E-4	1.0817425995203778	2.590892362885583E-4	9.85306325142326E-8	1.0951992738347016	-2332.890790109135	179.63458326217835	228.39443903890273	771.2372181866689	491.8390072492271	407.4215971562882	45	46	206	15	12	0.4797623369687277	1.1897041934020893
584080000	-113906.80694717086	-110914.16052072673	-2992.646426444129	-110914.16052072673	802.891348468644	0.04421627014155767	0.37046290115352637	0.05831461937669846	0.019530630863100223	0.045797123899097465	2.915027328267339E-4	1.087859950064927	2.4209915125202977E-4	1.1762017333231168E-7	1.2369235308448359	-2345.8755706284996	134.7184827800813	198.13050040848927	873.947608301921	421.74671264169336	436.06144242352144	29	63	195	5	32	0.4777928946692381	1.2426050474981807
584090000	-113893.3201745494	-110919.17537667982	-2974.1447978695865	-110919.17537667982	773.2580508736168	0.038690727016920244	0.35227706294553396	0.057887820139471455	0.018552529243386812	0.04186271111603185	2.9871832425026125E-4	1.0924772841213957	2.549024859911944E-4	1.121121455513034E-7	1.1885079352622123	-2337.5278760771075	172.39094616580465	176.40988778146792	1060.5240162891357	562.5261454646582	513.384774966989	6	85	160	47	26	0.48782262346869626	1.2426050474981807
584100000	-113902.04502218745	-110932.00639309351	-2970.0386290939296	-110932.00639309351	786.4970129683392	0.041177270825071256	0.3570298250263409	0.0626739812076682	0.01582475014388709	0.04186271111603185	3.0187045457280234E-4	1.099172045269096	2.569407975961031E-4	1.0088138758850402E-7	1.1315715671776905	-2333.192003523453	263.3424697402089	115.81380269914004	801.5612644023862	1038.9356889392886	553.341013374217	20	70	162	25	47	0.48569451639878725	1.258173910341706
584110000	-113900.93161018087	-110928.8264615375	-2972.1051486433666	-110928.8264615375	793.520255278347	0.041177270825071256	0.35423903645851984	0.05793241539135675	0.018365089563461764	0.04186271111603185	2.9688634527814543E-4	1.104858895142553	2.475919180338066E-4	1.0291745521832121E-7	1.1643108227786583	-2342.667813740046	289.88832884670506	186.2657091814244	881.3627862646068	424.1662331842971	355.33080415867363	11	81	202	18	12	0.4907322874253488	1.3228368404886495
584120000	-113945.80162550569	-110946.07899235364	-2999.722633152057	-110946.07899235364	886.4571917087218	0.041177270825071256	0.35423903645851984	0.058192673671983275	0.01618094988605326	0.04500446338467004	3.0582093192236984E-4	1.1566219449301114	2.526950232477254E-4	1.208984081818591E-7	1.1978148428027555	-2346.0389209695777	75.37232318417684	213.31902760690846	888.6198006011374	493.37202266320594	353.862735322562	1	86	180	45	12	0.4907322874253488	1.2641270729791696
584130000	-113898.03870860417	-110919.45015869831	-2978.5885499058672	-110919.45015869831	931.362579894449	0.04383850663648332	0.3575975260272876	0.057370084652545526	0.020027668718302555	0.04304250905990777	2.9728882605885434E-4	1.102371887376827	2.4180171485937545E-4	1.2413493307722684E-7	1.2387086925115023	-2335.1587345880353	162.03239204349123	128.36269086559702	927.4901791724322	845.4492719432069	668.9060793254571	29	60	133	7	95	0.4907322874253488	1.271091398285007
584140000	-113931.32426560414	-110943.09573279518	-2988.2285328089597	-110943.09573279518	908.2046008695356	0.04467049755965149	0.36471711959343167	0.05845596938472118	0.01711930429733884	0.043920092939030125	2.980631141621311E-4	1.1093561183560805	2.4549676219245807E-4	9.78956881561137E-8	1.1104923751872025	-2335.788246905932	302.2980830087618	168.54691078825843	764.7616804492118	388.7320835410094	545.7008446763296	8	78	202	24	12	0.482128486290489	1.285931246833898
584150000	-113967.4182268437	-110942.30882201808	-3025.109404825621	-110942.30882201808	854.4583054606222	0.04467049755965149	0.36471711959343167	0.058477346251143925	0.01711930429733884	0.048821330940667984	3.001813511440159E-4	1.158838053095609	2.4938678064546845E-4	1.2826814764260435E-7	1.1884544869492926	-2329.5628610222393	152.69043027128365	183.77274984411457	828.9002112279813	142.48400318832486	298.65496052153486	33	59	203	3	26	0.4910722583369007	1.3618418674880777
584160000	-113951.59467421466	-110932.93854409122	-3018.656130123443	-110932.93854409122	768.6219045639699	0.04302734412959595	0.37087808623972846	0.05989093721513402	0.019016765517850948	0.04606494775204769	3.087324609935681E-4	1.1385613386376667	2.506824539208929E-4	1.6170724445231924E-7	1.2802066983247533	-2335.1038431709617	275.8884860564434	157.7792056403181	804.2091406756831	369.44371021405533	453.17513215246476	9	79	208	9	19	0.4917222309880842	1.3618418674880777
584170000	-113935.74482595085	-110941.02820861261	-2994.716617338239	-110941.02820861261	783.5180371645338	0.04688574714497736	0.37087808623972846	0.05989093721513402	0.01713073417031835	0.04606494775204769	2.9557392726020334E-4	1.2226726064098667	2.4152773771221023E-4	1.3730157423232077E-7	1.2777277806885428	-2329.167645601267	43.248966922327064	157.03926202787665	822.8573941052371	258.5798989612777	452.5562653018145	1	90	201	10	22	0.49578923561958765	1.303218304430167
584180000	-113958.31854605979	-110960.2362052514	-2998.0823408083756	-110960.2362052514	783.9984171923027	0.04702517950606493	0.37100648518821394	0.05632756180659572	0.01713073417031835	0.05029970243881941	3.086395335752835E-4	1.195000723030685	2.5163626648055644E-4	2.1422570690496978E-7	1.4651601031853512	-2320.838082701891	225.91817856818875	137.74520327493747	775.5644626987031	385.7363191956492	480.67124550619	3	81	204	23	13	0.501550228302273	1.4218027126544086
584190000	-113923.31881675374	-110935.21990707376	-2988.0989096799876	-110935.21990707376	980.0644887876468	0.044455104756826354	0.35703620616620846	0.05632756180659572	0.01707657064099018	0.04306585345701062	3.100750778818638E-4	1.1994764376401679	2.4276355382129927E-4	1.3669124722433041E-7	1.2473498958029574	-2339.7828426783085	156.34583708502865	208.89494206115018	874.3777335601	265.9208439790905	636.5655056446565	33	57	197	20	17	0.5001202141270391	1.4152556789123563
584200000	-113906.8947071284	-110941.13144115367	-2965.7632659747296	-110941.13144115367	912.1146001696252	0.043869561242028725	0.3547272005965767	0.05473671921171552	0.016842924729414708	0.04231425570542743	3.06979722571508E-4	1.1741167575040403	2.424941360094931E-4	1.3402732723646863E-7	1.2857867379127776	-2345.404276867525	408.8255209954514	208.6161813757352	870.202621430076	647.6907676851575	426.2711888674235	3	79	200	6	36	0.5001202141270391	1.395524278919315
584210000	-113897.75805472114	-110923.23481608358	-2974.523238637553	-110923.23481608358	1048.4012221585335	0.0407743927061305	0.3559125488252955	0.05690553844233708	0.019521114246233616	0.04119324252170066	3.1554814085514403E-4	1.1883888488786778	2.4001423567917383E-4	1.5335971175023132E-7	1.296419662952474	-2330.0430228078067	196.96957018627498	167.8364163763694	668.3828270402064	1009.5844688941404	366.2074477703626	12	73	204	1	34	0.49866752692820765	1.4022845492441502
584220000	-113930.1627092341	-110921.33621449975	-3008.826494734344	-110921.33621449975	968.6179113862087	0.04158096210431295	0.3559125488252955	0.05690553844233708	0.01846437420121241	0.042387261352307665	3.213184086946322E-4	1.174884572607674	2.5418725008254534E-4	1.6503190706688757E-7	1.2528999966734164	-2326.163374090471	181.7048394352231	128.49611669218223	720.7198091697684	619.5846402499826	456.16752883284227	20	60	205	2	37	0.49866752692820765	1.423427349082588
584230000	-113896.72050729321	-110927.31335052423	-2969.407156768976	-110927.31335052423	858.258295048005	0.046230304676849285	0.3591484701505756	0.05708156687638442	0.0185210136870613	0.042101938864718066	3.156454217185721E-4	1.175430830479067	2.453552848284227E-4	1.397831834328764E-7	1.25074751638924	-2327.0209768069053	216.68080287415222	113.34324833310463	767.3017963971557	262.1619126791753	797.397727382912	43	42	216	11	12	0.48844475156923434	1.423427349082588
584240000	-113897.57307743689	-110914.86906644715	-2982.7040109897425	-110914.86906644715	813.7879588743158	0.045511860574767235	0.3676078881597509	0.059470125304229036	0.019954239438240144	0.044762690210879384	3.104121988318418E-4	1.2093480980644735	2.498864240756412E-4	2.8179754537072645E-7	1.6944523898387929	-2316.010327762746	291.6938356227418	146.63118927008745	766.4676557622394	183.58178568478294	445.86419893861523	8	75	210	23	8	0.5024185037843211	1.3603451681908736
584250000	-113888.18140888878	-110922.67940294524	-2965.502005943535	-110922.67940294524	825.8892441904421	0.03995235641071539	0.3519622382789189	0.052475896794137326	0.020150797592155056	0.044762690210879384	3.0863545137442176E-4	1.1792571267035068	2.3686029195161407E-4	1.3212250053652788E-7	1.2683012188470284	-2332.907872238904	213.40862474608446	183.16660584553628	824.8574990947429	263.50950329403537	678.8096945184461	12	75	210	20	7	0.4894515731401899	1.243530495882021
584260000	-113881.45376767381	-110916.01146286633	-2965.442304807487	-110916.01146286633	811.8801221861737	0.042153255767250555	0.3524996932960637	0.060263213984883865	0.019425808191632383	0.04314362893203098	3.249749444603097E-4	1.1757181009562618	2.493368403480239E-4	1.650843156856426E-7	1.328241690743757	-2330.269164520644	373.6590820953163	142.37948189981148	669.7556546372246	413.35774787710386	904.4856292179255	5	79	205	28	7	0.4788429064221398	1.3137921185060688
584270000	-113907.52943244447	-110923.58414637826	-2983.945286066209	-110923.58414637826	808.3420361444764	0.044952798251435555	0.3819572137898999	0.054944396082661044	0.020488751695488694	0.04133991017195512	3.193810583514489E-4	1.1953683353819344	2.481714238224789E-4	1.7961459183360825E-7	1.3673067284015525	-2332.126584750982	206.47136641920284	214.46179065292054	807.2573980992296	241.60424220589843	466.390729108496	13	79	203	22	7	0.4788429064221398	1.2997238471665409
584280000	-113895.04276792613	-110926.52307556928	-2968.519692356858	-110926.52307556928	900.712284201788	0.044952798251435555	0.35883016455459166	0.058707756735541856	0.016768591357888468	0.042830257118458635	3.2404063189518255E-4	1.2114998112681301	2.5110855576858653E-4	1.446959291723198E-7	1.2496574471743698	-2322.5808697797543	367.90149857885814	202.65294575152083	793.0912208683523	701.6877807021111	494.26717334152556	9	85	160	42	28	0.47739090170933945	1.3044934539782336
584290000	-113877.50904361432	-110913.6745304927	-2963.834513121623	-110913.6745304927	928.0984190169888	0.04128862239580926	0.35883016455459166	0.05755447423400049	0.016768591357888468	0.0430242615504892	3.1955759104163874E-4	1.2369125555767486	2.4469548142466116E-4	1.1448558778904196E-7	1.170089872361068	-2336.6160679071204	488.21916853256124	172.06168718892718	738.669474282732	430.2222737184185	366.7697254229749	1	89	201	5	28	0.47739090170933945	1.1743535177673494
584300000	-113873.07695648578	-110892.29375723407	-2980.7831992517044	-110892.29375723407	935.3369720574606	0.04265904473486516	0.35883016455459166	0.05755447423400049	0.018840958500007894	0.04541111473022644	3.072462086303397E-4	1.208761021089839	2.2888643783975933E-4	1.570091522255961E-7	1.3484087629784434	-2344.0841972022836	125.31407708003077	646.508434034206	833.6195658202694	612.2046928661921	305.92269385342826	81	63	132	46	2	0.4785031270799871	1.1922020070638444
584310000	-113867.12251361467	-110903.20002507944	-2963.9224885352273	-110903.20002507944	815.0209932763158	0.046064160693682535	0.36393422836351486	0.056755768879933215	0.020981177205423696	0.04466145010584985	3.0413664159010585E-4	1.182449106805374	2.1910397888671702E-4	1.1648052343513874E-7	1.2371913019718823	-2353.135152498565	195.2677422445393	550.2166629903759	942.0133111245722	647.3349304563471	811.9331262067803	83	15	185	37	4	0.4785031270799871	1.1922020070638444
584320000	-113911.51839157577	-110909.1642202651	-3002.354171310674	-110909.1642202651	807.900810877217	0.044858316132127915	0.35095699225350635	0.060587973995008586	0.018501436930201072	0.04466145010584985	3.012499905354205E-4	1.2346838372524487	2.2182173858998575E-4	1.1137936543944506E-7	1.194220723239741	-2355.7765547463755	136.54805195013742	644.6577199083132	1203.97856633924	701.9578714730616	478.7596810887406	84	52	106	60	22	0.48844251627601976	1.2385213936193231
584330000	-113911.89715436219	-110903.22613433003	-3008.6710200321522	-110903.22613433003	805.0669180529671	0.04374833326601078	0.35259598770707823	0.060587973995008586	0.01781808521672961	0.04466145010584985	2.947211246403831E-4	1.165197260230122	2.268639540501783E-4	1.3886586494833253E-7	1.3053235462709063	-2351.188122428285	141.2620628071455	260.0412009993059	903.4495434275815	980.4267531060739	467.7065658142229	73	16	126	78	31	0.48844251627601976	1.2612978473208976
584340000	-113928.3006448818	-110911.49302862206	-3016.807616259744	-110911.49302862206	920.1248685940487	0.040952578303206956	0.35493802506849315	0.059226298358458836	0.018677027480256233	0.04466145010584985	2.9794299768421317E-4	1.1597959612341602	2.2387529527682006E-4	1.3426983540721168E-7	1.2431687734430326	-2341.1074556786393	153.09022977478497	522.4548784432111	779.1652479946864	659.3481637719696	634.0852326846534	82	16	171	8	47	0.4787646356644336	1.191939029938924
584350000	-113907.59771351394	-110907.4994077343	-3000.0983057796348	-110907.4994077343	1035.9100682296842	0.04186804334734625	0.35493802506849315	0.055165354363037364	0.018677027480256233	0.04466145010584985	3.060898728848828E-4	1.216340311785451	2.226112646052484E-4	1.6349232717172046E-7	1.3557470949387083	-2348.089308059704	134.5884601011922	218.96796308718882	929.6342861383847	803.3032759516565	610.9659851487054	70	16	176	11	51	0.4787646356644336	1.2284385285698203
584360000	-113894.48648309826	-110913.29798621978	-2981.1884968784743	-110913.29798621978	807.9568767831962	0.04345436847588649	0.35493802506849315	0.0561111851639101	0.017086804686675817	0.04810764298753156	3.0163409594721437E-4	1.1537731510567122	2.3042479316082664E-4	9.663746678216894E-8	1.1383859583903766	-2353.124331717813	153.8765538127142	463.58634323607015	795.3552886448214	544.8894867858497	538.0131591513034	86	7	188	27	16	0.4787646356644336	1.1720581739521618
584370000	-113866.2301755903	-110905.78277198541	-2960.447403604891	-110905.78277198541	813.9931221059501	0.04465062038578497	0.35493802506849315	0.05420372505345999	0.01645337375518456	0.04169114047653381	3.058338494216767E-4	1.180697198855488	2.3294376168763863E-4	9.294985404597931E-8	1.1397963120583379	-2359.2560632530053	193.50365191266803	708.9724423076532	740.3954740009783	1996.8630326776258	636.6667194458919	85	55	113	17	54	0.4787646356644336	1.2102637778902543
584380000	-113882.62773475738	-110899.25362404405	-2983.3741107133183	-110899.25362404405	812.2019512515202	0.04421302910238258	0.35493802506849315	0.06076659649830066	0.019217916467835817	0.04457061588999257	2.987545865904138E-4	1.1410330137170057	2.3487042646076298E-4	1.1577734206185155E-7	1.2482392516046033	-2361.3665247204813	199.32429158920027	144.8090487479679	751.4312666475473	994.8193544001575	553.8526834560017	59	18	158	33	56	0.4787646356644336	1.2102637778902543
584390000	-113903.33450628076	-110887.45962911205	-3015.8748771687065	-110887.45962911205	749.5914638926716	0.04421302910238258	0.35570069684270444	0.05773304992278041	0.01741563526794575	0.04975319224824384	3.093016054819206E-4	1.1737485346924277	2.505359393046761E-4	1.7434277760284317E-7	1.380006791236511	-2355.1071173927485	179.05546472033913	626.7278984823653	767.2073078042883	1668.232548088011	384.9248053700294	81	17	195	1	30	0.4730161042800527	1.240475142579614
584400000	-113889.93992776067	-110894.89926363008	-2995.0406641305844	-110894.89926363008	856.0341160323497	0.04553379241810354	0.35903292403827153	0.06182597513339696	0.01786880264254748	0.044011612073399105	3.0023805401289434E-4	1.2229219966518625	2.4143111803664078E-4	1.5499200230491754E-7	1.3233020949922378	-2329.5410771765246	176.9083963807424	194.21584794813614	783.1855628902435	1011.3532743565247	495.7244027864744	85	2	157	25	55	0.48528198180073395	1.288011405792066
584410000	-113908.42663583852	-110898.51667226673	-3009.90996357179	-110898.51667226673	922.942779489972	0.04231621739652635	0.35903292403827153	0.06182597513339696	0.01786880264254748	0.04458372918940026	2.8794197156691665E-4	1.1599064145284572	2.3763895286139732E-4	1.2372633156118798E-7	1.2462165945913373	-2338.151199703989	198.45419128545745	930.4756401809616	712.0629023940228	1429.1358846201576	463.23078069943443	77	5	161	20	61	0.4869413394264517	1.2802089700931243
584420000	-113908.50836256932	-110905.54460677311	-3002.9637557962155	-110905.54460677311	857.5935919222784	0.047566037056587455	0.361769356806345	0.059276504674444536	0.018996159003070518	0.04458372918940026	2.861476619610786E-4	1.163848014559331	2.390207706084184E-4	1.2186487851889267E-7	1.2531156437841993	-2344.288228893517	155.03497803854614	721.253888485616	921.775294418256	1476.136083603855	542.8339962026078	81	121	41	14	67	0.4916196595981925	1.3309930329428985
584430000	-113917.87530587848	-110906.25010293855	-3011.625202939931	-110906.25010293855	851.0220898275236	0.04807173479370978	0.3547542185985814	0.0591177917176216	0.016465705521027912	0.04326870680193079	2.934207232906908E-4	1.1651526102913938	2.3990809134887028E-4	1.2841433336480303E-7	1.2583428795350842	-2354.9694350431882	178.81877211465527	820.631846660238	833.5105524051492	525.290858593265	520.6058707970884	81	159	19	33	32	0.48890519130685056	1.3143846422117718
584440000	-113939.64419667509	-110935.16075154245	-3004.483445132632	-110935.16075154245	863.1430003913925	0.04102755615952648	0.3547542185985814	0.055618267594020984	0.01812638146949284	0.04326870680193079	2.864857590665914E-4	1.1540694347449134	2.3447437495122255E-4	1.0188086879399408E-7	1.1650704301375654	-2342.241230529968	161.67459152475834	817.2718625884694	568.4888561138991	544.8044657044321	660.5164503582154	81	182	10	5	46	0.4993687016692833	1.430089180117943
584450000	-113970.8995466198	-110951.86688508186	-3019.0326615379363	-110951.86688508186	899.3229225225513	0.04387604856351084	0.3547542185985814	0.056245128204845375	0.019944658169655825	0.04199477253921289	2.864797471080305E-4	1.1821486524798903	2.3170120402867873E-4	1.85352257786429E-7	1.4526711405395936	-2335.151425069438	156.0552226129857	618.5519910633695	1022.905866362809	448.35825989677363	391.06250719408644	81	82	118	19	24	0.4994554368259836	1.4627441938001173
584460000	-113945.81236154804	-110929.99059078888	-3015.8217707591652	-110929.99059078888	1051.5155786373768	0.04387604856351084	0.3547542185985814	0.054470878968448024	0.01807531655093393	0.03910208251756852	2.8675802285171165E-4	1.1040287778513616	2.2387277418957731E-4	1.0670197380438473E-7	1.1424327240706933	-2335.070077509046	166.6213358437432	526.7082291440353	821.1937303771911	490.45117721387487	420.22624147199656	77	77	123	36	11	0.4994554368259836	1.3479287228555985
584470000	-113937.56861466258	-110924.86718116625	-3012.701433496338	-110924.86718116625	1083.3004082680836	0.04556812835130425	0.3547542185985814	0.06252008751909338	0.01807531655093393	0.043363792538673986	2.9062683983114494E-4	1.0996784035052547	2.2090250069774217E-4	1.1502824662973082E-7	1.188664763087759	-2340.101990947255	149.76118562283494	684.7292904431968	961.3995862377791	272.73848492460695	508.997751586396	79	79	129	11	26	0.49062809173890864	1.3432783613136294
584480000	-113941.9148289779	-110916.90442050234	-3025.010408475558	-110916.90442050234	1114.2711572737462	0.04440163898445248	0.36017870742468916	0.05563095454483097	0.01807531655093393	0.04432468887691097	2.8731223786786187E-4	1.1110557973562942	2.1630243434775622E-4	1.8555901241175067E-7	1.4560949815642488	-2338.6270214653755	146.55276251546758	620.500079128897	741.7040489472009	1651.1563755493944	528.5534038892324	71	105	78	24	46	0.4904431678826119	1.4933269320771743
584490000	-113936.50188608408	-110907.08136462298	-3029.4205214611047	-110907.08136462298	1125.0436107692165	0.0423430125806539	0.3538963141059578	0.06089408774054246	0.01807531655093393	0.04432468887691097	2.9397368829536563E-4	1.209245187781095	2.1173732559619983E-4	1.5854446541914696E-7	1.3699687047385603	-2362.9654827348313	186.35036950429128	788.448572887825	644.6966972601713	566.6496704402185	780.0967935991497	86	174	35	8	21	0.4904431678826119	1.3629348491829152
584500000	-113933.27718469375	-110914.9152966586	-3018.3618880351514	-110914.9152966586	1203.6083498079795	0.0423430125806539	0.36062804393070746	0.0600758703080793	0.01694806653412753	0.04554438725070322	2.8049379592158546E-4	1.1408755403169408	2.0231616055263246E-4	1.277217693503671E-7	1.3139965841591197	-2363.1483441607206	229.14683621769578	832.8823655137968	659.5167054120836	1060.771920441562	543.5298183875267	89	191	16	5	23	0.4904431678826119	1.350783254290951
584510000	-113934.8692333355	-110918.27378512235	-3016.5954482131538	-110918.27378512235	1236.4256642242424	0.04770014789606653	0.36052360286613533	0.05720123373964192	0.017296415448908725	0.04581552404944759	2.8312037618126803E-4	1.175985177063383	2.020619801983054E-4	1.4685542375553407E-7	1.370425556993124	-2349.685150389554	177.14184436570545	793.1874218581955	689.4336395914981	600.2772154484418	1814.6724950851026	89	179	27	27	2	0.49135153484573396	1.3473084278816692
584520000	-113938.78787188214	-110912.37929112889	-3026.4085807532465	-110912.37929112889	1203.68286096022	0.04714370735472386	0.3837034850217511	0.05720123373964192	0.017180340380905205	0.04689286185923338	2.9396967830782337E-4	1.169107463690932	2.0855745966852194E-4	1.356434818081864E-7	1.270144456911558	-2343.710969022786	161.4122070192669	910.6507522693596	1398.7921514904313	416.87644245306683	1153.249463865995	79	174	13	49	9	0.49135153484573396	1.3430137034567469
584530000	-113960.49414213249	-110937.63380127298	-3022.860340859511	-110937.63380127298	1218.9082990869576	0.0417922803368322	0.35003484127468754	0.05720123373964192	0.018227926750085256	0.04689286185923338	2.964080214804089E-4	1.1323620476241538	2.1152031503200944E-4	1.3410787576364133E-7	1.2204279408731116	-2330.484916660259	157.42423185018578	913.4340400385814	696.9946373621032	512.0872407415518	708.4536930440987	91	175	24	22	12	0.49135153484573396	1.288167743020286
584540000	-113976.17310378596	-110934.57412864515	-3041.5989751408033	-110934.57412864515	1315.7254097913633	0.0417922803368322	0.35003484127468754	0.057399346392026374	0.019220106376623365	0.041781359737689344	2.9222357802306673E-4	1.104102239505742	2.05214937862674E-4	1.1629964256231958E-7	1.1564828325138656	-2349.261712268052	181.32134428301887	850.6682547098106	1066.6657120483233	962.1308669033767	545.3776910356421	88	171	6	17	42	0.49200604621547156	1.288167743020286
584550000	-113954.14567100932	-110913.96319456899	-3040.1824764403295	-110913.96319456899	1139.2093023160667	0.044831957968599574	0.3600270467252634	0.057399346392026374	0.017193096194093944	0.041781359737689344	2.883550533466321E-4	1.070571102228	2.080204045420804E-4	1.2587056013064035E-7	1.1842003673138062	-2335.638303401602	170.24078666650942	951.8842575422631	963.6099687745794	1167.191237013732	716.8425462403223	95	133	40	1	55	0.47728056899055893	1.2317340748298746
584560000	-113915.76546212156	-110909.34358333967	-3006.4218787819036	-110909.34358333967	1165.9861833948269	0.04770880826200749	0.3626060784398513	0.06132493813014147	0.018479831884361104	0.046775193407665	2.892372626359323E-4	1.07050836396398	2.004795689252895E-4	1.3980426194211017E-7	1.299089654309715	-2337.105600306074	178.61829035339971	1080.5863971283813	202.98236733487482	761.1282135708962	562.3070527012378	97	172	5	15	35	0.47728056899055893	1.2317340748298746
584570000	-113951.72743661144	-110939.7604347645	-3011.9670018469506	-110939.7604347645	1147.424951809105	0.04428113117293897	0.3725635930077814	0.06146403961006627	0.017019401988110968	0.041274329611016757	2.9801290486903913E-4	1.1153786941145498	2.06274983294355E-4	1.3097562530289052E-7	1.2183867902670884	-2338.049243722997	173.10409574707194	770.3125330196257	1100.6702084794747	1449.1681357355462	633.9589761779803	95	72	83	7	67	0.48718988676016156	1.331176825019501
584580000	-113907.80519843509	-110912.88739955472	-2994.917798880371	-110912.88739955472	1191.3879600998914	0.04428113117293897	0.3713714847898537	0.06146403961006627	0.01751791775471524	0.04245949139899313	3.029281073213323E-4	1.0851579241566829	2.0503090108694815E-4	1.2713260344346833E-7	1.234950704973213	-2350.3775376344506	156.5564075434059	750.6945549069306	908.3974999579726	559.1093869945605	878.3927698417126	89	90	59	71	15	0.48718988676016156	1.331176825019501
584590000	-113932.89579983696	-110916.27697614269	-3016.6188236942744	-110916.27697614269	1230.1202483799511	0.04356332339442844	0.3713714847898537	0.06045854545931971	0.016784957125067973	0.04571690188032433	2.954959589488951E-4	1.0928130347476455	1.8842890922305105E-4	1.3164982561822308E-7	1.242277375557083	-2348.9162953798345	145.9183011010828	232.6763791168445	537.5596173041577	870.23222915579	795.7512608194018	88	4	36	148	48	0.488878872410546	1.3297523045571897
584600000	-113932.69351956264	-110923.62291364514	-3009.0706059174954	-110923.62291364514	1231.4597015387242	0.04281630992021889	0.35268509020845284	0.06045854545931971	0.015527312923524697	0.04317898844793876	3.011904249382929E-4	1.1371433045392227	2.0213538688509348E-4	1.1658900084871533E-7	1.1724282717984387	-2353.6292321432647	157.1438275651903	300.2383692306411	645.9208713010026	881.7132523594522	467.34062178346113	84	1	24	195	20	0.48162195361078797	1.2703340969520274
584610000	-113915.13701639911	-110916.95642448199	-2998.1805919171097	-110916.95642448199	1232.2976779639891	0.04496716966928225	0.36464263313712436	0.06045854545931971	0.019559225811934474	0.04317898844793876	2.993733715158921E-4	1.1252512398785435	2.054175776809183E-4	1.560955916462126E-7	1.315005568656594	-2328.536995204489	132.5876769737865	95.88009240943039	240.59671412843576	815.9337694641885	622.42622005202	57	11	23	174	59	0.4958248815944852	1.354938398707638
584620000	-113943.70660596994	-110925.75267481619	-3017.953931153753	-110925.75267481619	1148.5174959393917	0.04496716966928225	0.36880365041208363	0.06057281207961106	0.018970159207484672	0.04930667322823336	2.977420124689449E-4	1.120622226663988	2.1104752112943218E-4	1.4501432175275678E-7	1.2575517520868562	-2331.414315647221	454.816750100211	118.38175077314251	171.72618001539115	782.029408551265	624.7394511678391	9	28	52	132	103	0.4868971342139102	1.354938398707638
584630000	-113876.94386918594	-110880.25494485219	-2996.6889243337464	-110880.25494485219	1060.621828870337	0.04535795134770762	0.36403463048261847	0.060196381141226385	0.018362617292276142	0.042980574746921955	3.0330997735320974E-4	1.0849861499499107	2.189932262599697E-4	1.323908339136564E-7	1.2118264572168198	-2329.550925813297	159.66183069811606	150.17325660771056	455.14845457792063	751.2191324886702	761.8238804105245	13	73	6	101	131	0.4928249447721033	1.2502407108048674
584640000	-113865.53239819175	-110885.0417030479	-2980.490695143842	-110885.0417030479	1116.6718225413733	0.040558898602684086	0.36403463048261847	0.06166368536957943	0.0188281858873616	0.03909579219494564	2.8875670596659647E-4	1.1533683565112627	2.0112597302558775E-4	1.3460168521677066E-7	1.3160715060456096	-2334.8709319970644	527.9666962392481	135.55793226467733	510.7975780724109	781.6888895049021	816.7478034573577	4	81	23	46	170	0.4928249447721033	1.23916367944208
584650000	-113892.37725573614	-110903.90190227724	-2988.4753534589017	-110903.90190227724	1031.3585534232072	0.04379002183098645	0.36403463048261847	0.059207711945990914	0.0188281858873616	0.04776252293053884	3.054019368006983E-4	1.1893300152870965	2.1557740002171475E-4	1.49922560028647E-7	1.2868520192420418	-2325.9910538598074	486.22460924820217	121.7743078855549	297.9253539334411	860.5490817711011	691.8706520616944	6	79	5	60	174	0.4928389964184998	1.3935217725091953
584660000	-113881.86184353531	-110891.98079215095	-2989.8810513843637	-110891.98079215095	1145.2212018152475	0.04408629534800146	0.36403463048261847	0.05558340623926847	0.0188281858873616	0.04393998060480682	2.988979359430893E-4	1.1156931167679776	2.0999288927372287E-4	1.1378484709368866E-7	1.1693432188600528	-2332.305894823871	223.37849033484707	120.7153234900915	407.7374234466057	686.1680507587143	748.8363958482036	7	67	24	3	223	0.5016929783716112	1.3921487089004159
584670000	-113907.7861555476	-110901.50769390624	-3006.2784616413533	-110901.50769390624	1132.888830038493	0.043398739636986046	0.36403463048261847	0.05929102466864484	0.018380779705310192	0.042049790697788816	3.111036798539229E-4	1.0551434695975075	2.1356057941934324E-4	1.2241188289000078E-7	1.147903179708759	-2327.9609479113997	143.02730926892772	109.64655281470851	363.908656601581	924.4383610514176	684.6369908987841	7	70	18	50	179	0.48666160264265906	1.3800216189980263
584680000	-113904.36272782227	-110882.19776427349	-3022.164963548781	-110882.19776427349	1205.8685312340515	0.04186390638521545	0.3686139107582277	0.05929102466864484	0.017832983388055366	0.042049790697788816	3.089441070441946E-4	1.1223311070206683	2.093850413303206E-4	1.2034450153900817E-7	1.1353536535045645	-2329.776260631811	274.14691476793183	172.94926533146113	175.841988511202	823.357472114388	733.1995458117126	5	33	55	55	176	0.5008181156467915	1.2985390584313465
584690000	-113888.2454717368	-110892.83556421606	-2995.409907520731	-110892.83556421606	1283.8034434791334	0.04441865689798852	0.3715683757528327	0.05994979003956183	0.017345443426399338	0.041998454194418215	3.017526873032802E-4	1.1435944931745305	2.075651790747106E-4	1.3469064737683327E-7	1.2217563863812582	-2325.0822206345542	119.1106582631651	162.03180053804948	696.8046526324523	680.910496724284	764.9103868215087	16	80	45	3	180	0.4879434764032281	1.2985390584313465
584700000	-113885.5047712526	-110877.82706749979	-3007.677703752808	-110877.82706749979	1310.77253941682	0.04407050151677902	0.38468656808362217	0.061691357006765195	0.017584433718310494	0.044961715596159545	2.954348867647229E-4	1.13934409861599	2.066431754372062E-4	1.20976023087326E-7	1.184035560731909	-2324.843800690154	205.96077880264465	195.74054770114844	512.6348901336777	925.1277506569168	618.2105577226342	3	92	8	129	92	0.4879434764032281	1.3144324560238532
584710000	-113944.33205278646	-110917.73615522715	-3026.595897559308	-110917.73615522715	1322.5574022960338	0.04407050151677902	0.34737008306406036	0.06104415158656313	0.015926422357172235	0.044766345153060445	2.9028155415969663E-4	1.1111074255218796	2.058311885567137E-4	1.3650496260140733E-7	1.258474935286663	-2327.714184383919	145.78028210668265	200.55925655723328	191.47514647233484	749.0696648460624	593.6185221864305	37	23	34	142	88	0.4879434764032281	1.2303019457735724
584720000	-113916.51217691279	-110904.38465871554	-3012.1275181972505	-110904.38465871554	1265.3517071112378	0.046983292626498065	0.3588217130605805	0.05763180455965987	0.018296032793190205	0.04418277944673615	3.0589442917609947E-4	1.1466721111821654	2.1731837877488313E-4	1.574050737677288E-7	1.2962248286081615	-2325.1012378470077	198.9211606404031	84.37571809424118	205.1753531848324	982.4777364162329	592.5032455653816	53	1	45	129	96	0.4879434764032281	1.2303019457735724
584730000	-113899.89765588219	-110899.15448586275	-3000.7431700194425	-110899.15448586275	1285.5656895639486	0.046983292626498065	0.3670499937300632	0.057916600656589545	0.01737107387535235	0.04554200083140762	3.0617806429366815E-4	1.1594462435496626	2.096137738364935E-4	2.1476142192383662E-7	1.5139294795874758	-2340.9737721725714	127.02455042892224	289.29182815425196	516.1032816988563	1067.6865356695214	681.4303263777931	82	17	13	110	102	0.4879434764032281	1.3174773686512657
584740000	-113869.5191753213	-110878.85116889399	-2990.6680064273082	-110878.85116889399	1274.2519252824738	0.043931494653535956	0.3498923545666567	0.058540014083423936	0.017263820614931015	0.04349611989596048	3.044813963792884E-4	1.1275082082353776	2.0894539488853188E-4	1.3658333605552772E-7	1.274814720002579	-2346.6649151113875	187.1385885969354	530.3678019049072	574.824273599602	1486.604981381541	780.1100375800557	92	21	40	26	145	0.4879434764032281	1.3174773686512657
584750000	-113899.32170915972	-110908.4109906413	-2990.910718518412	-110908.4109906413	1095.8222450345147	0.043931494653535956	0.3547296840217924	0.059088691155868595	0.017263820614931015	0.042558716943274275	3.009724290014024E-4	1.1561924838046493	2.2035437922980037E-4	1.5482093877794915E-7	1.3412200565936185	-2330.8891368588224	182.59176935556994	201.5774541629191	776.2014961318356	1898.268533020389	716.3416775500648	86	9	78	16	135	0.49306912237931105	1.329445722627238
584760000	-113896.36665947796	-110903.47419941981	-2992.892460058154	-110903.47419941981	1098.2779639221944	0.04270711326071779	0.3547296840217924	0.059088691155868595	0.01702802548408621	0.04788102601799177	3.1007418980086467E-4	1.1448983998617808	2.2205505668901487E-4	1.757847744333083E-7	1.3616265136839083	-2319.9830260551703	190.6044394429994	155.85088921983575	622.2711831418918	1581.3816202247408	692.8335556274296	55	37	81	19	132	0.48259242885101145	1.277245952251397
584770000	-113913.67340197743	-110910.61058926002	-3003.06281271741	-110910.61058926002	1043.2396481948656	0.040614838848407976	0.3666176944272618	0.058086547690031014	0.017547214246431676	0.04788102601799177	3.031291538400252E-4	1.1116900197776656	2.1132508519110607E-4	1.362062759836207E-7	1.2554085441464442	-2338.9407722316214	168.96966656952938	543.7932461757185	598.5492818508935	1767.8845670927572	756.5280409346576	92	16	57	13	146	0.48259242885101145	1.240192785525685
584780000	-113920.82756998671	-110921.43548643297	-2999.39208355374	-110921.43548643297	1081.2313004944895	0.04717379782652845	0.35068414241390017	0.058086547690031014	0.015552172090216346	0.04473688954203146	3.057491848849433E-4	1.1416450991837974	2.0985657810894263E-4	1.238399966480657E-7	1.1914428701356659	-2335.804651821622	163.60202228205193	670.2978982201049	1340.8232267448661	1170.505167268816	671.8534172074005	93	78	4	10	139	0.48259242885101145	1.3625653407087535
584790000	-113879.35028894152	-110879.37045920343	-2999.979829738096	-110879.37045920343	1086.8642650414242	0.04717379782652845	0.3766928185140424	0.06391933096823932	0.016153449810855994	0.04812083390223066	2.953736237656691E-4	1.1011068044028625	2.1086154840495484E-4	1.207578462306666E-7	1.2193131949974496	-2336.315621921055	120.141463900097	474.2804728047996	858.2177029608291	1564.9588182626976	713.7465248785979	80	68	69	3	104	0.49553138897683097	1.3625653407087535
584800000	-113937.72913818104	-110938.1546858488	-2999.5744523322337	-110938.1546858488	1093.84140245374	0.03887596329953075	0.3536999287019383	0.06362911898857405	0.016153449810855994	0.04812083390223066	2.932793396154758E-4	1.1504168945211668	2.1152477036747602E-4	1.0355821353687226E-7	1.1582927253649933	-2336.0133747645796	200.23733688565014	648.0334274428988	810.8485776980916	504.6962009324659	804.7940621111625	90	48	124	55	7	0.49553138897683097	1.311468329171022
584810000	-113923.22093245368	-110916.23531399321	-3006.9856184604687	-110916.23531399321	1014.4605999767241	0.045134164860910216	0.35118654695378676	0.06362911898857405	0.0183661170984833	0.04909064342960776	2.999711680915533E-4	1.0813451119497217	2.2203267671087708E-4	1.1929660117085795E-7	1.2196580779862898	-2349.482941185042	208.5047352665204	615.4674998309846	815.3366502821847	971.8570436775937	641.9422310079575	95	3	52	65	109	0.48262572705045376	1.3504110406303398
584820000	-113933.74607393205	-110894.91397776935	-3038.8320961627032	-110894.91397776935	999.0247601553859	0.04621797927185372	0.3674732733351509	0.06443482106220866	0.018443364975381425	0.048180654185905156	3.008421896567999E-4	1.1281992277841306	2.2530531288973227E-4	1.8666946891749465E-7	1.389361895117047	-2341.4502583646276	168.10312116319705	180.1624122410678	532.2036669142631	1067.9475931941922	537.2184016566551	66	26	55	131	46	0.48262572705045376	1.3205910993033463
584830000	-113901.54855766478	-110895.45958971305	-3006.088967951734	-110895.45958971305	977.1394865871	0.042975377403622284	0.36493660106439507	0.0584916518324672	0.01847913531717431	0.04388895184441665	3.0038329425598805E-4	1.1213571755847478	2.220492704100786E-4	1.0589140905671655E-7	1.1485834721785833	-2355.6854302303655	160.42725517472488	171.46370563497487	346.7488728961454	841.4164266462739	840.4143053703236	72	12	31	139	70	0.4755532817971086	1.1858530321083847
584840000	-113917.71802873019	-110925.73467043211	-2991.9833582980814	-110925.73467043211	1008.2217767084256	0.046361149156447186	0.3707999293842838	0.0584916518324672	0.018479698004255	0.04388895184441665	3.0582683929922255E-4	1.1309341053061532	2.2722754948089745E-4	1.0814748557840731E-7	1.1582384698646424	-2353.55148438335	162.55690017528894	212.51915457888492	417.12697957696696	930.2614211696915	669.0453963549427	48	36	16	171	53	0.46171347434221	1.201535512686087
584850000	-113895.16589516168	-110919.0956492618	-2976.0702458998885	-110919.0956492618	1063.989107566438	0.046361149156447186	0.3598069690939608	0.05933476060564453	0.0179847710786147	0.04071647619526447	2.8933458325348493E-4	1.1556207879440554	2.0875943890042199E-4	1.286341269038396E-7	1.3533720559838263	-2356.6113322487154	228.7894745386896	164.37025546843026	592.9568208949012	939.3840563468373	578.2671068836496	82	12	20	165	45	0.48113802768519615	1.2597687795921564
584860000	-113933.20320254014	-110932.49751355321	-3000.7056889869214	-110932.49751355321	1090.2835346069544	0.047171134504559564	0.3490332834466673	0.05898379831906265	0.01607479195959308	0.046542078195499346	2.9956236496286377E-4	1.1676396647873144	2.1261230596444602E-4	1.591406141989787E-7	1.4014153038638186	-2353.3788845270624	186.19073658018326	815.9368229599576	1040.085109056543	879.6719354087852	528.1236990155782	89	31	32	126	46	0.4930845183614594	1.3362365258026085
584870000	-113896.32761343	-110903.30181133978	-2993.0258020902133	-110903.30181133978	1017.0793343689529	0.04357588370724481	0.36121817479446144	0.05463398549197473	0.017128637356810594	0.046542078195499346	2.9879030973068387E-4	1.1463859760114739	2.19722367628619E-4	1.1535049496799955E-7	1.2030824329706817	-2336.486166584661	164.7090335232235	843.9875004850205	502.2939481781378	497.0283968423598	455.42695156327767	92	190	16	17	9	0.4930845183614594	1.2970243553811018
584880000	-113927.47619172173	-110918.57218454505	-3008.904007176685	-110918.57218454505	875.4023579178584	0.04357588370724481	0.3600468699297995	0.0532236943785252	0.018587740765163018	0.044262717107943245	3.0572647857966513E-4	1.1964452744619227	2.3154112830341508E-4	1.2303303553164564E-7	1.2050885650508563	-2347.395045740117	150.37940872503992	782.0115302243789	739.7369264142603	413.0212632096025	736.0251767074557	88	132	57	24	23	0.4851673720281429	1.329715998679799
584890000	-113928.69090520382	-110910.24389486766	-3018.4470103361605	-110910.24389486766	997.6733016450893	0.04357588370724481	0.3563325701616876	0.05764052399252082	0.01873412117600603	0.043178008260652434	3.015819797337712E-4	1.1847628288126875	2.2862928805135506E-4	1.3238922473323402E-7	1.2141092896848154	-2341.451538524275	154.47170210701404	830.8015154334759	924.8423195290809	415.17621425916906	502.4566103105332	92	117	65	41	9	0.4787859019616144	1.2048574279781972
584900000	-113896.04458528577	-110916.95569060576	-2979.088894680012	-110916.95569060576	1010.1267912027859	0.04279111086312602	0.35903666710274457	0.058949463286466976	0.01873412117600603	0.046491597645942496	3.03840443782467E-4	1.1108726552687855	2.21459354272613E-4	1.09382092675345E-7	1.181260920160751	-2345.322492006938	169.4212359335969	964.4993079716692	937.6736263568945	712.1656145415903	460.7687166110066	94	92	97	4	37	0.484533814308271	1.2668253879284803
584910000	-113890.53791574114	-110917.2778059476	-2973.26010979354	-110917.2778059476	903.3553734127591	0.04226600649493302	0.3522158662133277	0.058949463286466976	0.01873412117600603	0.04533054238788046	3.05856554823681E-4	1.1328216932670168	2.3275458390140105E-4	9.927989062053309E-8	1.1489865350661175	-2345.0199536664486	158.5791147957612	1233.4491977026698	796.0419421396118	782.8334794564793	429.90716355786486	91	8	129	57	39	0.4811869027041628	1.326411860796404
584920000	-113877.08643185784	-110896.81014690426	-2980.276284953585	-110896.81014690426	1017.1650048199482	0.04677543647091804	0.3756796842843244	0.05909650460842745	0.018739330397052282	0.046923855053260494	2.9640494203625847E-4	1.1507648016980112	2.194759095492736E-4	1.2181689199373642E-7	1.2933995160459826	-2364.47478594013	202.16197130993095	704.7719549200416	1335.966197435067	828.8263986497647	483.74060433246393	74	95	30	98	27	0.4811869027041628	1.2840516582601815
584930000	-113897.73997758953	-110906.1439157269	-2991.59606186262	-110906.1439157269	942.1718866023388	0.04350133644380822	0.36034663695389074	0.05909650460842745	0.01750324388142896	0.046433265300741544	3.0973707987158627E-4	1.1115144527140957	2.2712609007259746E-4	1.034011975380097E-7	1.1227826814400932	-2348.2041169675645	234.77821979005444	135.58658363501365	260.8086171571799	781.4523821045361	607.1763734541622	20	40	32	182	50	0.4850096244687413	1.4657594648387524
584940000	-113907.45882047253	-110927.27701396724	-2980.1818065052894	-110927.27701396724	1101.2632539373947	0.04496177997715785	0.36162940492332746	0.0597656817487382	0.017982386366290893	0.04089972947343705	3.0381466791436055E-4	1.17764387012481	2.158674170806318E-4	1.1850434276220729E-7	1.2432592112079535	-2355.1936703475635	155.13233560199893	471.0511619256337	792.0988397865277	941.3449312475933	496.5289867534552	75	13	1	198	37	0.5112453345614308	1.4657594648387524
584950000	-113928.10118797797	-110936.19364525119	-2991.9075427267826	-110936.19364525119	1314.8653773816075	0.04628196330019926	0.3703674072495996	0.0597656817487382	0.01869892825006075	0.04089972947343705	3.0490648014657335E-4	1.1266783801312272	2.077388883458595E-4	1.487203502932696E-7	1.3075566435573136	-2338.064334101063	141.11288254806118	278.1682965837554	818.8481658353257	785.8909769468859	708.7381271019269	67	11	67	151	28	0.5112453345614308	1.2713830598232987
584960000	-113933.77752438716	-110952.31623142395	-2981.4612929632062	-110952.31623142395	1216.3361815213382	0.04521733791838243	0.37127311119297607	0.058284705752435426	0.01869892825006075	0.04089972947343705	3.0627541713969096E-4	1.116293452405664	2.1426715907791832E-4	1.4479925981592641E-7	1.304160139152059	-2334.781213452795	151.89165802289588	232.7026557538068	877.5467249470149	625.1145625262571	559.3537596769687	64	23	141	77	19	0.48888700792699935	1.3042059246327202
584970000	-113949.82775354749	-110940.73352173432	-3009.0942318131756	-110940.73352173432	1171.82605874383	0.04339422854620021	0.37127311119297607	0.0642795480748855	0.018734355406511728	0.04298437183349562	3.114834056698341E-4	1.1630035245195576	2.1516551549523297E-4	1.7803832956375831E-7	1.3641967121719496	-2332.7724766298065	150.6115288517431	647.3834064390993	1005.3146461447308	645.0527431797686	754.2779089373133	87	15	107	32	83	0.47569345660669793	1.2153603255850132
584980000	-113898.99445995693	-110934.20438178243	-2964.7900781745043	-110934.20438178243	1078.3247089916517	0.04339422854620021	0.38129114409228304	0.06325615668274416	0.018734355406511728	0.04366149940506924	3.08596451236748E-4	1.1075270136570823	2.1720701437172684E-4	1.2850915003748382E-7	1.2296101247868199	-2328.076578958564	118.90554182264819	403.01525681772733	833.7221725532447	748.5880573547798	638.1577642664121	81	7	114	1	121	0.48343504441174096	1.2002510878364254
584990000	-113892.92972156146	-110934.73826661844	-2958.191454943023	-110934.73826661844	1141.3104098556014	0.04513821096853406	0.35130795095758294	0.06395101679558024	0.019873827554771167	0.04581048247546882	3.119172547789728E-4	1.1294366208607869	2.1111965914261788E-4	9.624864454108716E-8	1.1069352308766403	-2336.1158711550547	158.32770910911393	597.6480028547402	981.3131539207116	2458.9932149770148	827.5953310446556	87	51	32	1	153	0.48343504441174096	1.3188499433276466
585000000	-113884.6523458273	-110912.99699654983	-2971.6553492774738	-110912.99699654983	1194.0421751618017	0.041537651979274066	0.3556618787981673	0.059330098611717966	0.017826646678203825	0.04101618671916761	3.1744663785393345E-4	1.1540262722210868	2.103824646760065E-4	1.2499252716481886E-7	1.2060434615475506	-2341.9294207819403	176.89235799660824	442.61723192775423	891.8380855933773	672.730872760564	735.1684861766921	91	4	95	111	23	0.4830582890844394	1.2907007414227605
585010000	-113907.24205291309	-110912.9474581836	-2994.2945947294875	-110912.9474581836	1223.7187348554648	0.044258770028438116	0.37434662169560406	0.06270352537279732	0.015021296955982635	0.04402162176785443	3.1333339657698106E-4	1.1166453476522842	2.1406897509361556E-4	1.3131838003083678E-7	1.2126905413714855	-2342.4345781393854	122.75728772692571	741.6321795207361	708.2340786296664	947.086615627961	625.1198992264299	92	31	122	38	41	0.4830582890844394	1.3781637106611544
585020000	-113879.32294808762	-110888.05173492178	-2991.2712131658336	-110888.05173492178	1279.446816752827	0.044258770028438116	0.37434662169560406	0.06270352537279732	0.019071003924996003	0.04744518803124518	3.108279846300431E-4	1.11882726761115	2.1156851191782657E-4	1.527649403645598E-7	1.3155915367024489	-2350.432820836946	168.43941093294285	159.17919053732626	364.4964833258664	805.4937462328345	479.9688345646036	83	7	5	177	52	0.4830582890844394	1.3781637106611544
585030000	-113895.45140241187	-110907.09480586975	-2988.3565965421103	-110907.09480586975	1206.7104327283052	0.044258770028438116	0.3746959057948324	0.055190625354873395	0.019071003924996003	0.04256619432724537	3.09212113262671E-4	1.1069913984052517	2.1603621404302524E-4	1.267740751726563E-7	1.1950468090232738	-2333.530258539428	342.355457033697	105.65968417896799	256.11408839457033	817.699660944373	510.46293423861636	10	43	43	188	40	0.49229911731407877	1.381116907799632
585040000	-113909.05915202497	-110932.21632855096	-2976.8428234740163	-110932.21632855096	1292.5478432364284	0.044258770028438116	0.3681339621984985	0.06347057995585896	0.015695124341145075	0.0463365790386956	3.0723803929661006E-4	1.1237388852427372	2.1163400872901142E-4	1.4464216609199244E-7	1.3034436231824265	-2338.9800366129402	174.57997981313503	109.61965651221492	189.07611683035623	1102.5008111547581	481.8867398889405	19	39	37	188	41	0.49229911731407877	1.275695158360131
585050000	-113895.83409271998	-110917.50527937956	-2978.3288133404158	-110917.50527937956	1145.1089067937423	0.04257911061198815	0.3681339621984985	0.06367431176932048	0.01744480873393905	0.042210395406172184	3.097369500844425E-4	1.1778930563794923	2.133578233468628E-4	1.501162877931911E-7	1.3205242791982157	-2347.0792700470347	327.67229652502465	164.17070106629546	205.90225979523743	864.7624791193718	742.5832641489278	8	51	35	194	36	0.4837892474572016	1.3095960860500147
585060000	-113902.21597781879	-110928.06827518242	-2974.1477026363664	-110928.06827518242	1079.3426437536623	0.04319275016790942	0.3561188874325543	0.057737519349023915	0.017454404956786684	0.04441008668083078	2.9978292367562363E-4	1.1327783200671344	2.102811928000815E-4	1.9682681924550585E-7	1.5827979675020247	-2354.021971624619	698.5187007487988	141.00341391076918	203.05970617158593	869.4166405111	613.2378185379624	5	76	4	168	71	0.493573321873087	1.2680407078467626
585070000	-113924.14746820179	-110948.08971511247	-2976.0577530893174	-110948.08971511247	1223.5902783630079	0.049661728744929995	0.36824304509899736	0.05598114574756413	0.016245058843315032	0.04441008668083078	2.9720929905833175E-4	1.099568255173177	2.0313247343183125E-4	9.911008820374261E-8	1.1819653281612437	-2366.10632873077	493.89731670415887	170.66314328156733	425.4998637245854	900.926147782503	422.73271901470554	11	74	7	209	23	0.49615097481663	1.3454210107401325
585080000	-113932.52005711864	-110973.8587150258	-2958.6613420928534	-110973.8587150258	1166.5369867635206	0.046623004152666715	0.3542479565075745	0.05598114574756413	0.020028110977220265	0.04319715822160818	3.0072476126350323E-4	1.103391157911098	2.0457972468663167E-4	8.792107409001157E-8	1.1352108637276837	-2364.456148737743	306.7872623074735	148.26161856718485	241.26643558735714	912.928878095442	663.1750708204115	7	69	16	198	34	0.4931388766854391	1.4216992611123174
585090000	-113899.47513690277	-110922.75910353346	-2976.716033369301	-110922.75910353346	1212.4866342443222	0.04360719833681751	0.352226285128904	0.05598114574756413	0.01786140722667585	0.04007086059611077	2.9667636322074813E-4	1.0899420627688754	2.0684755921052648E-4	1.0813193042133002E-7	1.200527552807906	-2355.6968162799462	291.959280973032	184.65115284390106	383.50375187906786	894.6393197049222	509.79330530268385	10	76	1	196	41	0.4948707755111609	1.2878920495908728
585100000	-113873.79651114137	-110933.7856177124	-2940.0108934289656	-110933.7856177124	1090.7954424589245	0.045839526349857135	0.3592927249281568	0.061148471437980474	0.01786140722667585	0.046297816176725584	2.944223656048538E-4	1.0859552199669145	2.0937338044993458E-4	8.46045425910823E-8	1.139982333243839	-2366.2315613468745	347.4752892991907	139.7220728984096	319.5914788203755	822.3123560147427	401.23206888978723	7	72	17	185	43	0.4948707755111609	1.3502876654510125
585110000	-113900.51440361165	-110930.13136555812	-2970.3830380535333	-110930.13136555812	1157.9117255185736	0.0435336727833916	0.36200832436585645	0.05636199516728035	0.01786140722667585	0.042112272587319026	2.9749605473125285E-4	1.1555049579055907	2.1030618239699486E-4	1.0051864321265353E-7	1.1585011250749238	-2349.588749425751	205.63709659021075	67.60825164451803	228.53007676971015	921.2911975268782	680.1230525651737	63	7	23	181	50	0.4906557388944898	1.3114826665818693
585120000	-113956.09815162058	-110957.63165962121	-2998.466491999373	-110957.63165962121	1147.8238883378	0.0435336727833916	0.36200832436585645	0.05847633870055283	0.016927170535676234	0.04234007653316394	3.0434670770825603E-4	1.1391077042260471	2.152783557180841E-4	1.292493087045215E-7	1.244622531807304	-2356.392261264924	193.0015444467204	256.28505915441923	343.06761744542933	935.7085942098528	501.45480520191956	58	25	16	185	40	0.4906557388944898	1.2241846281806656
585130000	-113890.4764470497	-110941.39660209205	-2949.0798449576514	-110941.39660209205	1253.9133894605843	0.0435336727833916	0.3453677534060036	0.06174819769396745	0.017113500110041303	0.043801666738628245	2.998988992208304E-4	1.0318190428989547	2.017942204175362E-4	8.998325558438773E-8	1.1387868115247821	-2357.6022393291964	184.80922573992777	298.33475762998694	211.70456103530617	850.8157722751416	464.10281650267444	65	11	17	215	16	0.47516796583023635	1.2780551031296934
585140000	-113926.5365057622	-110960.26563674612	-2966.2708690160784	-110960.26563674612	1213.7048856251497	0.04887608313956911	0.3722916511302858	0.06320849368951781	0.016549905682449427	0.043801666738628245	2.913838695995126E-4	1.112354517178379	1.9474227059735437E-4	7.594125722120603E-8	1.0634173301787078	-2360.455116176846	280.9256020887584	263.1254749586054	148.42582626777912	762.5521018775277	992.6057052268806	5	21	68	225	5	0.4804557844086536	1.1849912916332843
585150000	-113924.24508910507	-110941.17599768213	-2983.06909142293	-110941.17599768213	1264.9131463940673	0.04887608313956911	0.3722916511302858	0.057712409675304915	0.01618964225605645	0.043647414832091745	2.917646296761558E-4	1.0759840871417596	2.014536395898805E-4	1.1061794588932135E-7	1.2504851958529075	-2372.7633755141665	274.6363309501502	177.7548691201208	220.44573102567313	848.7083241417981	201.6306479284552	8	70	9	236	1	0.4831101702351383	1.2580785979655307
585160000	-113919.81165421112	-110944.5038899767	-2975.3077642344238	-110944.5038899767	1276.6965813245863	0.04621698730437556	0.36737102543442535	0.060752015631048144	0.01618964225605645	0.04570059449625152	2.888217473692547E-4	1.04571640842578	1.999237210345145E-4	6.2257168178161E-8	1.016360311535755	-2392.78320507333	839.6185673382938	209.7945195509904	205.2346187460298	931.6829380089863	649.6119979648032	5	21	53	199	46	0.4840767680673898	1.2580785979655307
585170000	-113966.63201836025	-110960.52256282781	-3006.1094555324407	-110960.52256282781	1114.4380509441924	0.04427624981186477	0.3707430714498682	0.05991514861212771	0.0201340643901869	0.039365300715417655	2.8787667056337176E-4	1.0945070794025715	2.0316010802141823E-4	8.487175285576209E-8	1.0936203274871499	-2377.2655622777534	225.0215346654438	186.16503745372816	264.8547027087422	877.4045095290472	577.7537450209499	57	27	8	161	71	0.49196078729643594	1.2580785979655307
585180000	-113941.31552710177	-110952.18532654684	-2989.1302005549414	-110952.18532654684	1070.1465211680882	0.04427624981186477	0.3667404545815825	0.05708719507447979	0.019111355321665326	0.04402404635603094	2.894548872720203E-4	1.1621636668427044	1.99721798273109E-4	9.475858290634463E-8	1.1762568338716064	-2374.2729064774376	191.14225213248207	430.37315328493224	168.58302276844375	939.8912861959866	708.3375193484684	18	9	59	124	114	0.49196078729643594	1.3239984795578768
585190000	-113936.15382797223	-110958.9401303202	-2977.2136976520205	-110958.9401303202	1089.9518121382605	0.04741203631252899	0.3614529650157217	0.05879405207870213	0.018890078395893704	0.04402404635603094	2.9263326856169213E-4	1.091279192294516	2.1027536174709078E-4	9.556929573905161E-8	1.1514567051270028	-2357.0121677165175	511.3190377582517	132.0651801644078	131.10136661406588	902.3223675339361	673.5658419861137	7	1	76	133	107	0.4823853293425326	1.3239984795578768
585200000	-113924.39370848027	-110925.51178846524	-2998.8819200150265	-110925.51178846524	1019.3667552482686	0.04601040345137715	0.3710403657378059	0.05879405207870213	0.019636644405979564	0.04402404635603094	2.9714148275658705E-4	1.0463361011284953	2.118112336106635E-4	8.946065553534257E-8	1.0734699543507007	-2347.0668371116703	888.8580868231751	111.13421633367032	171.09948747878292	963.9827393588467	646.1593249212792	9	27	52	113	123	0.5027127364818251	1.3015553512700062
585210000	-113916.43597299179	-110920.86225380191	-2995.573719189882	-110920.86225380191	1039.6664360149132	0.043966939440993696	0.3710403657378059	0.061674401271200545	0.019636644405979564	0.041567666749701096	3.083551589089405E-4	1.139228087232127	2.2329901931126905E-4	1.1714190737887827E-7	1.1819496315287576	-2357.707980445257	144.06664061154612	215.4089088381807	215.54442293913937	939.1029784405438	567.1753905693579	43	5	43	147	86	0.48100037329181083	1.2634919525911739
585220000	-113919.41186484904	-110927.84647964386	-2991.56538520518	-110927.84647964386	1080.098615222778	0.0494968822862733	0.37573222370221354	0.057202925400161725	0.0180569613347146	0.04557812573050119	2.98328546569995E-4	1.0963412027359056	2.272667961872911E-4	9.072685642847757E-8	1.0978775075110816	-2355.903287975403	202.30918370023613	250.6911876069043	1043.0777817029505	1047.603497291077	520.2041564666075	78	13	43	131	59	0.4836018884617509	1.2566460854968047
585230000	-113934.7806567917	-110947.30941666332	-2987.471240128369	-110947.30941666332	1015.569217790476	0.04422982953059974	0.3637348421998994	0.057202925400161725	0.018084565048695902	0.04557812573050119	3.017217779846008E-4	1.141039145504486	2.2845616937249436E-4	1.3632434284464373E-7	1.2747719636343484	-2348.3817421885683	146.48905477185963	402.0014755283234	1070.16196523866	777.903470264323	446.00621061935885	82	12	86	86	58	0.4836018884617509	1.2579828588050141
585240000	-113946.42939360887	-110956.75343444292	-2989.6759591659543	-110956.75343444292	1056.856742737786	0.04346917792026305	0.3569362466679663	0.05366942453805484	0.01892734857939524	0.047863320840147605	2.9824009341393454E-4	1.131266999978924	2.2501855826793048E-4	1.0947518375756531E-7	1.1828961558755329	-2355.084395759291	156.78103282884436	221.145234585989	1026.0859569927507	708.5631342847539	697.9164253403652	43	48	94	107	32	0.4836018884617509	1.2997389216392583
585250000	-113950.40789924072	-110941.62461372506	-3008.7832855156653	-110941.62461372506	1045.8531224737471	0.04532965369462623	0.36518646024792306	0.05600680235162657	0.01892734857939524	0.047863320840147605	3.0004918395562264E-4	1.1270103372798683	2.295126517525655E-4	1.3288326124270938E-7	1.2440096606048174	-2350.9907269708647	171.62815113175077	168.34800726262117	761.382840303633	712.4533463614313	551.2544605572105	45	43	151	37	48	0.47000130004832535	1.2249072309068696
585260000	-113924.5514548162	-110942.69071334103	-2981.8607414751727	-110942.69071334103	1031.2072698836794	0.039425924537385394	0.37147855118727763	0.05600680235162657	0.01892734857939524	0.048547301132918115	2.984843502178237E-4	1.0817994091023648	2.2767645155710915E-4	8.128938948400981E-8	1.047641431038488	-2351.9941714940555	166.5608033911524	246.6801101766243	844.6993825136805	423.146280448515	922.8802706898852	63	26	175	51	9	0.47000130004832535	1.1860635674654634
585270000	-113955.00839134616	-110947.30045266404	-3007.7079386821156	-110947.30045266404	1000.910122002884	0.045374220203987035	0.36105740723519986	0.058356655875243094	0.016593396341745968	0.048547301132918115	2.9577961332479473E-4	1.072021655559613	2.3388804842646124E-4	8.832347581582515E-8	1.0657485666830404	-2350.5291118724454	181.06501121152817	666.1048756665258	820.7225871616163	540.92212798965	331.06029378497846	91	2	214	8	9	0.4654950199141565	1.1806119138893285
585280000	-113924.24230755601	-110949.18652064714	-2975.055786908859	-110949.18652064714	927.7398368147475	0.042576127461133	0.37478794286236644	0.058356655875243094	0.01661568086828898	0.04685168052678763	2.9468678932953457E-4	1.0470350002450413	2.453476938393601E-4	7.41024484418848E-8	1.022581811884457	-2349.7362595298423	169.5953795981851	235.73634864457998	859.2693506008479	747.264852463724	478.6712671826472	53	38	87	104	42	0.47195097944732495	1.208290157554347
585290000	-113902.30914018018	-110930.95096245462	-2971.358177725556	-110930.95096245462	1028.2948650924186	0.044638212079345346	0.37478794286236644	0.056722757515654226	0.017933909023779785	0.04222697551404591	2.95415275411832E-4	1.1520070217899638	2.3751043879261197E-4	9.022989181132827E-8	1.132401431918579	-2359.3927072963697	199.0570891263833	272.2071199300159	905.8531096470075	688.3538408153858	501.94101242706563	64	28	108	58	66	0.47484126263979526	1.208290157554347
585300000	-113922.79138579927	-110941.29796226685	-2981.4934235324176	-110941.29796226685	1107.015278914601	0.04575339560767243	0.37478794286236644	0.05702649490885332	0.018887130445612296	0.045545876565134806	2.9557564000457366E-4	1.155908456920416	2.2806638048998733E-4	9.661974254864314E-8	1.1649842903596903	-2354.7151284792785	177.48957029816265	779.8138869768852	708.6496877737986	775.0747609610461	463.6990462357301	84	97	19	72	52	0.4759552514924307	1.208290157554347
585310000	-113966.46299280721	-110972.98792231135	-2993.475070495856	-110972.98792231135	957.8153816928932	0.04506196766849224	0.3634955419581625	0.06101189646942469	0.016556669066926145	0.04025198576616465	3.0619839521971734E-4	1.1428323640885576	2.4681791243697193E-4	1.359042072697895E-7	1.244825847088071	-2330.273692365923	166.4003416781633	829.4844635819113	1009.7056552120947	429.62927488507967	342.200541956442	92	30	140	25	37	0.4759552514924307	1.2821293197744088
585320000	-113988.17386165888	-110973.74471906114	-3014.4291425977444	-110973.74471906114	1020.2600873846048	0.042790544455145935	0.3514717061560222	0.057052852823006546	0.016885597124708458	0.040487700484470646	3.0832722101812156E-4	1.069909185421569	2.4387166981520292E-4	1.826959158962193E-7	1.3637032693721396	-2334.2792933700184	165.47051600585195	546.4754233790202	867.6343960390716	718.0413121069421	651.3014649003961	91	5	120	38	70	0.4759552514924307	1.1927769843810034
585330000	-113947.8232264244	-110955.2342474993	-2992.588978925091	-110955.2342474993	1042.878361577184	0.045252838428055074	0.35148961717664967	0.057884342807576504	0.01706221175200497	0.04317550915481401	3.1025155287505866E-4	1.132440922405611	2.496683325478257E-4	1.5936606537364693E-7	1.2854551559541842	-2323.311814743735	156.9084633611261	359.98345726884423	974.7949013803786	749.3640133718958	442.33177148298535	78	21	32	140	53	0.4740361771624819	1.2059299116327906
585340000	-113925.94820245173	-110927.28875906905	-2998.6594433826876	-110927.28875906905	974.2719532290748	0.04380323613071116	0.35148961717664967	0.057884342807576504	0.018606001457121484	0.04317550915481401	3.077743815647055E-4	1.0772427339740176	2.4872141766554563E-4	1.244812451361586E-7	1.1474550832415653	-2312.8730450170356	178.17597321607383	669.3826497697813	2090.0801609766377	788.1591981993872	299.7900466703119	95	22	18	140	49	0.4740361771624819	1.26096039544807
585350000	-113887.90379612093	-110946.39161596342	-2941.5121801574996	-110946.39161596342	1064.8044312225963	0.04150999621060979	0.3607387998969118	0.061011497339820094	0.018606001457121484	0.04424826609207407	2.9601113873149563E-4	1.056718302053145	2.2885235926083545E-4	7.264723762082102E-8	1.036435840448428	-2333.2701611551406	147.20061693489913	503.27161832607925	1646.7165971635275	1051.8717765542015	529.3119668875331	91	20	19	130	64	0.4740361771624819	1.1114187935459492
585360000	-113956.84222549386	-110945.68691714876	-3011.1553083450976	-110945.68691714876	1027.856669818742	0.04305551245688395	0.3723802336270715	0.061011497339820094	0.01905854132345233	0.04317144117430264	2.942774512510156E-4	1.1416723710203587	2.2950494276326522E-4	1.7990409445207376E-7	1.3896106859635091	-2326.3016710233096	117.1412701881637	229.94884909328343	1140.3861360875674	827.9357139973681	463.02392901671107	65	25	52	141	41	0.4744769736756898	1.281599754945672
585370000	-113986.3604501957	-110943.22601073982	-3043.13443945588	-110943.22601073982	977.5529033400799	0.04499406107987329	0.35759647790134613	0.061775909275767614	0.017497052697199228	0.04317144117430264	2.9626647015469295E-4	1.1202005344222257	2.364155935996044E-4	1.6094107424900544E-7	1.2851094753610186	-2336.358011424073	135.39409861289835	484.01732337052647	1150.9901760599166	687.109836689898	451.5720333504894	75	15	127	53	54	0.46883541730936074	1.2117140254355512
585380000	-113920.43755777965	-110939.9583967459	-2980.479161033745	-110939.9583967459	1142.6616094267383	0.046019982365996186	0.35759647790134613	0.059923767155605503	0.017282286438364835	0.04496136227373605	2.953996784069615E-4	1.1665234383146859	2.212419765147998E-4	1.5581647324021994E-7	1.4097504711837328	-2346.3185827916896	149.7643160660693	1056.2097837769675	845.8389672109128	1088.2996420267045	617.6279945906275	87	28	139	15	55	0.4796245092530855	1.2046789163327813
585390000	-113927.72081047503	-110929.94298150453	-2997.7778289705034	-110929.94298150453	964.3276214651758	0.042518979762889916	0.34865195698060547	0.05655510826411262	0.01671663348746961	0.04405826398036525	2.933151941249824E-4	1.0593782540390697	2.3534245896874204E-4	1.085715209525654E-7	1.1641009715898512	-2339.555855152409	114.13515519474682	791.3863352477405	892.597958931606	454.6072490483024	465.0518502216125	88	38	138	33	27	0.4796245092530855	1.2318863495505863
585400000	-113955.48269209429	-110947.83070655976	-3007.6519855345236	-110947.83070655976	942.2045571303232	0.042518979762889916	0.34865195698060547	0.0583687397344757	0.01887667051713072	0.03949449376257265	2.9390981615671976E-4	1.0608868568674124	2.4150916714157689E-4	1.3533897165583788E-7	1.2356430024366731	-2328.030760214729	122.57831988259846	302.38779340639553	921.0142145530353	400.4104688645951	1059.2247613890179	81	7	168	56	12	0.4735216589788909	1.297026397166983
585410000	-113887.64622761983	-110916.54667126246	-2971.099556357365	-110916.54667126246	988.7334950585777	0.04467018715336448	0.3534755338229822	0.057885875123694426	0.018785441328224402	0.042759302723622786	2.8987397722845545E-4	1.0837619313811355	2.3138478983241972E-4	8.548571235806112E-8	1.0813594372735853	-2330.5643180326024	214.69295372240634	130.50698537419493	806.1786127275135	518.4583165640283	114.24975956863695	14	76	154	79	1	0.490298024358394	1.297026397166983
585420000	-113895.75269111284	-110917.08454798796	-2978.6681431248758	-110917.08454798796	961.3863313003153	0.04467018715336448	0.37680392449763683	0.057885875123694426	0.01975587253795662	0.046731156771743936	2.9202017196286825E-4	1.1172045464540823	2.3299126784225203E-4	1.271656237395981E-7	1.2927519124120215	-2338.605082113438	180.18909061634992	147.46192411221529	1035.7497466974262	518.2832188297239	396.4850416075311	10	82	167	51	14	0.49119966417255745	1.3661730345647354
585430000	-113928.5246265855	-110927.96676914803	-3000.5578574374717	-110927.96676914803	931.4311292631542	0.04467018715336448	0.36561801617936296	0.057885875123694426	0.017639846806294494	0.046731156771743936	2.908415844558542E-4	1.0965055182479162	2.2993876581855533E-4	1.4794099488166417E-7	1.3775788546490801	-2358.0805478221278	167.29199705720714	198.3802406854173	1003.0557759935564	1057.6629628392097	416.23654141980865	11	79	164	8	62	0.49119966417255745	1.391538911211691
585440000	-113936.52797515759	-110944.32588407358	-2992.2020910840038	-110944.32588407358	1064.131369582212	0.04506985646466329	0.3740052118589728	0.057885875123694426	0.016021626805702103	0.04262778819936015	2.910722272551514E-4	1.1443843458163527	2.3306418790275618E-4	1.4078122905838043E-7	1.3607390614141557	-2354.9845491469073	259.6517849067469	174.43923184209544	876.044672424767	931.9555921437038	397.1573074834561	1	84	160	27	52	0.4890943958908954	1.391538911211691
585450000	-113939.76595162334	-110959.89856141251	-2979.8673902108294	-110959.89856141251	886.2356407122376	0.04506985646466329	0.3614882446546758	0.05416109967174939	0.01880889910825558	0.04262778819936015	2.918225939422068E-4	1.1498719695172093	2.3086833320109032E-4	1.1859159594192308E-7	1.267345882972672	-2352.1482402431852	221.1850550955096	164.11065812874247	963.0152434366789	849.642690816243	753.0701140010189	11	76	140	23	74	0.4846046229888056	1.2891286736677807
585460000	-113926.28685743269	-110932.76263013495	-2993.5242272977353	-110932.76263013495	915.9157731174869	0.04702772543149374	0.36016689298017124	0.05795336039459954	0.01880889910825558	0.04439260318059287	3.0220884965097755E-4	1.1394724186905776	2.443216056481805E-4	1.3963929466370323E-7	1.2663109043016507	-2343.0511770463895	205.22944540118792	114.77444210460102	846.9426995903144	240.50088678723168	454.44640025724533	19	67	199	9	30	0.4758982535503349	1.2957376749611107
585470000	-113892.75331069173	-110921.07767747247	-2971.6756332192554	-110921.07767747247	858.7464761791928	0.04601468534399275	0.37225743031287906	0.0632041508986276	0.018290564355423904	0.04439260318059287	2.9714054977175475E-4	1.140348124280736	2.3867764235371947E-4	1.1122085327010597E-7	1.2053014018737283	-2346.4235746184695	296.52850482989777	170.8072702452777	887.3583651562657	729.6532922388152	421.99540053039715	7	76	193	8	40	0.48844275035736257	1.2957376749611107
585480000	-113972.87844451964	-110982.52140609491	-2990.357038424728	-110982.52140609491	970.4468839630385	0.04601468534399275	0.37253755120554455	0.06144007556343638	0.0175781667237146	0.04439260318059287	3.0345031149949376E-4	1.147672934023507	2.3746475264042153E-4	2.94828800088002E-7	1.790768468864544	-2346.2201099061767	147.23650137663446	122.07997193200613	987.3551967759262	828.2568164449553	451.7959004422437	45	39	79	103	58	0.48844275035736257	1.4002272797288757
585490000	-113963.05682343928	-110946.88149801703	-3016.1753254222585	-110946.88149801703	970.3420303515657	0.04340757211587731	0.359377102927338	0.06144007556343638	0.0175781667237146	0.045360270350539515	2.9814277876778154E-4	1.139920628131208	2.4370265714129764E-4	1.483630329469391E-7	1.2831035271557822	-2346.3882666927043	151.9440917143639	482.61997991095143	852.5339085340945	748.1826939394042	415.651042834597	81	7	174	6	56	0.4884547179086053	1.3160096365051293
585500000	-113952.13375078962	-110946.86001171818	-3005.2737390714447	-110946.86001171818	950.7697152203607	0.04340757211587731	0.35712558155550117	0.05860895211490294	0.017942051534425477	0.04737139400017506	2.900488140724233E-4	1.1417748954675357	2.3557984510797855E-4	2.1776378446515418E-7	1.5755690218959528	-2344.4842999359767	130.72406093211265	217.2983192704674	970.4533061740452	419.3459999108182	512.7150831073942	51	34	210	21	8	0.49626239479375156	1.3392920205668575
585510000	-113931.64577493847	-110953.66304864154	-2977.9827262969366	-110953.66304864154	1059.4793853225672	0.04340757211587731	0.35712558155550117	0.05860895211490294	0.01966373042918083	0.04295113984750137	2.939569720728977E-4	1.115847869610114	2.2634261949540212E-4	9.426978884161202E-8	1.126760871471189	-2347.5429425689813	148.5469691845266	472.32082881007716	825.4026191435361	353.5737238458319	394.8465705698874	77	6	187	28	26	0.4891259644748133	1.268075260750135
585520000	-113972.48763433883	-110969.86695073044	-3002.6206836083875	-110969.86695073044	1167.9138170571591	0.04386031245328358	0.35712558155550117	0.05652681389171713	0.01659115651950981	0.04295113984750137	2.9395381492446413E-4	1.1245269826252857	2.2481566714784468E-4	1.5711187248390508E-7	1.3495841559669426	-2338.6225416164075	112.3270404752166	153.16300509763823	846.9815177187646	731.6885620123278	475.4836799215555	66	27	88	67	76	0.4891259644748133	1.2534478832389886
585530000	-113965.46407007928	-110973.71942094293	-2991.7446491363544	-110973.71942094293	1213.2393625526245	0.041484449979358344	0.3545649046508211	0.057806421214068766	0.016394257209430527	0.0443611031768359	2.890876463711864E-4	1.148326912420587	2.1560095590383033E-4	1.0598194307738695E-7	1.1729472088238309	-2339.0631634627725	160.21195939389037	1011.8636726140273	1001.3596604851857	429.8643154150058	590.7878787693851	87	51	124	40	22	0.4891259644748133	1.3268861077620648
585540000	-113970.29265222966	-110964.31633386458	-3005.976318365074	-110964.31633386458	1197.5320933471564	0.042479476417837586	0.3545649046508211	0.05343811623220127	0.01650005224652964	0.046414244648841245	2.976652819725696E-4	1.115703116815199	2.2292976608510575E-4	1.6006457908223364E-7	1.33246747920593	-2337.4007153751336	122.79785678455963	277.35241199261793	1066.11083677899	580.1561103934395	455.3962507144912	79	11	164	27	43	0.4834631029385094	1.2201188633296816
585550000	-113963.29603971209	-110931.01893400097	-3032.277105711129	-110931.01893400097	1175.9173437929533	0.04700741987809654	0.3545649046508211	0.05666340019320753	0.01791612026259767	0.046414244648841245	2.901587399524118E-4	1.1314235379761461	2.2223191372736973E-4	1.205249760510177E-7	1.1681714598516262	-2322.04760877713	129.28390425462024	752.8918338580847	1077.8983780623503	791.0965804968163	498.67940960100265	84	61	55	67	57	0.4834631029385094	1.2684570344540622
585560000	-113903.8826716931	-110897.47633202872	-3006.406339664391	-110897.47633202872	1290.4854155288065	0.04445037757117669	0.3672742710631029	0.05917619419007299	0.01722980521619738	0.04595956136264103	2.957703000227717E-4	1.0809607135616748	2.2039014984871403E-4	1.23295536607683E-7	1.1741378863832361	-2323.2491697078003	135.10563456108335	780.367675308098	1421.6695507265292	928.3401328630629	433.2736079206455	87	57	6	106	68	0.48182623323603035	1.2788468448096566
585570000	-113894.2630295132	-110915.53020475456	-2978.7328247586393	-110915.53020475456	1100.2301261664775	0.04445037757117669	0.3626803344747829	0.05792640458264999	0.020253676676566214	0.040492904667827	3.0107794714884055E-4	1.119076878343089	2.2486692341311707E-4	1.4748891690795303E-7	1.3057793328269403	-2323.158100439148	137.4707394062998	648.9639014002153	944.3808183096014	719.9872498481636	454.60058842305415	89	34	75	124	2	0.48182623323603035	1.2788468448096566
585580000	-113942.21124313267	-110953.56901778122	-2988.6422253514443	-110953.56901778122	1028.6154199412047	0.04561932164980314	0.35534667314239526	0.05792640458264999	0.017168439834988853	0.047310017618510294	2.909588669834043E-4	1.1050478594949034	2.2005401873190133E-4	1.2480657172936106E-7	1.2466666998667613	-2334.2055106539	128.02163626269387	898.5277628215417	881.875148323576	762.2391161361624	2196.0447138040618	88	101	18	116	1	0.4871057212726881	1.2788468448096566
585590000	-113896.64068863573	-110933.79216493214	-2962.8485237035943	-110933.79216493214	1061.771608774304	0.042827503358293446	0.3531324900182125	0.05780862582538682	0.017168439834988853	0.04481058667357499	2.9654337527966365E-4	1.1239398639968954	2.202786009601182E-4	1.0215191538521792E-7	1.1570378241561081	-2329.9695250882332	137.73490745915345	817.234917067307	1438.390834692302	855.529979887164	621.7138198386741	90	59	38	82	55	0.4863412204659471	1.3461521423526674
585600000	-113885.93493794306	-110914.82365636273	-2971.1112815803385	-110914.82365636273	1119.8123278311402	0.046292451493418256	0.3591312647787602	0.05669406918968503	0.018055473559751834	0.04437205217841903	3.004674066907474E-4	1.1415488598108998	2.2022710363976092E-4	1.416678258694948E-7	1.3061843023017792	-2332.6333936052397	134.0298840992423	487.24008148694895	783.9515988394107	906.3226915925123	613.5441655502497	85	9	63	108	59	0.49817266492427104	1.3259153495788147
585610000	-113912.18757888925	-110923.82278100395	-2988.3647978853023	-110923.82278100395	1211.0564730963724	0.046292451493418256	0.37371837535697655	0.062044515464779244	0.01844568072035646	0.0444301428913331	2.9808381739251965E-4	1.0912902080232292	2.1358556639111925E-4	1.5112179657813315E-7	1.337360096794985	-2331.120798108386	143.70756216248023	623.6352681193789	714.3509794878828	822.5453378503089	668.6688755468504	89	25	3	193	14	0.49817266492427104	1.3259153495788147
585620000	-113936.60005054028	-110947.1803561449	-2989.419694395371	-110947.1803561449	1138.727080926272	0.046292451493418256	0.37371837535697655	0.0585206714820843	0.01596476713167881	0.042783638721611804	2.8714240116543295E-4	1.076384751661967	2.1221852788365283E-4	9.552170475736896E-8	1.1402444628578323	-2341.935006740955	135.834366175098	424.21286592007397	785.3873307565146	1014.3011582888305	448.61020814287315	80	7	79	96	62	0.49817266492427104	1.3366688451424233
585630000	-113964.1178331259	-110942.3421589737	-3021.775674152207	-110942.3421589737	1087.8595715304807	0.046292451493418256	0.36274295856069133	0.055416661307218645	0.016978547726587502	0.044401427633375526	2.9663202894637217E-4	1.0986358800940292	2.1931893429772152E-4	1.272845482675838E-7	1.2034461519504276	-2346.3284495891708	143.81725485046286	129.88649347994237	578.5138765474294	907.8876933910703	652.3423320044421	51	31	28	140	74	0.4977563260961623	1.4449712177916736
585640000	-113902.98043652094	-110921.50259350968	-2981.477843011263	-110921.50259350968	988.0292431355781	0.04135204774884143	0.3560379962752066	0.06167883329401728	0.016978547726587502	0.04469451172076051	2.9852019034448793E-4	1.1468927575959083	2.171211311248941E-4	1.5904820015551032E-7	1.3981031631565255	-2344.9708629418174	130.34052723128337	110.3568292817313	573.6005728075295	967.7644700780136	442.94174428316103	29	51	10	187	47	0.4960574576955997	1.3570014840178637
585650000	-113936.20301479679	-110925.21300877589	-3010.9900060208984	-110925.21300877589	970.4347268613423	0.04135204774884143	0.35480152984526997	0.05545562727434068	0.015205545521739755	0.04379483663945478	3.089937556558874E-4	1.1182773199981977	2.352507823809094E-4	1.8212171111374676E-7	1.357552932243084	-2334.646263904995	97.83211941109363	194.8277714187995	722.9477906482198	898.6791403499778	444.1846052630497	69	15	20	179	41	0.4960574576955997	1.3975782710481592
585660000	-113907.88909378587	-110921.5264075058	-2986.362686280067	-110921.5264075058	966.3497721959185	0.04135204774884143	0.36106916404364503	0.057333410390505365	0.017677124640036516	0.04379483663945478	3.0766400256451156E-4	1.1200749538931756	2.35995014677139E-4	1.6617082228387648E-7	1.3689703296939573	-2331.824952010628	100.48878433683781	649.5540299236061	1060.6774814871114	550.4576204583668	309.67188586879746	73	87	120	2	42	0.4894496415350304	1.3593125887031912
585670000	-113953.31409767963	-110924.64861110877	-3028.6654865708506	-110924.64861110877	980.8308684886689	0.04135204774884143	0.35255196684825346	0.055967406171227974	0.017677124640036516	0.04596373896026441	3.046265640067717E-4	1.1561805554820428	2.3831681166768995E-4	1.8270282049549847E-7	1.3463619230505375	-2319.907976725275	119.88047153130624	473.4856922634761	890.9610558273234	262.5441377172572	424.6745611271547	80	41	164	10	29	0.4922796121121739	1.3801841524501859
585680000	-113958.41981839524	-110932.9958816405	-3025.423936754745	-110932.9958816405	970.8479149944792	0.04135204774884143	0.3492126754673041	0.05680963025433897	0.017532517551426628	0.04619664383047598	2.985136753015647E-4	1.1165285406838361	2.3606865224360592E-4	1.231573130423519E-7	1.1894062250397128	-2341.6287801279313	162.1479827772308	179.4477826285977	857.3542823753953	334.36828014990544	499.4943541286655	81	4	207	10	22	0.4909886917745862	1.392521861429158
585690000	-113947.48285920777	-110908.37512360321	-3039.1077356045503	-110908.37512360321	1093.0308476601324	0.04514253373919329	0.36014681327103043	0.05922791222710063	0.018365862377742903	0.04228906383196954	2.904132033103749E-4	1.0855291394791087	2.320622584899795E-4	1.063223523017081E-7	1.1169447137989557	-2340.110617769507	113.71060049414749	235.32275289888992	942.6447358860397	568.955201244618	458.58466187398955	82	9	176	29	28	0.4909886917745862	1.3925222598029525
585700000	-113949.9742141754	-110916.34459910257	-3033.6296150728263	-110916.34459910257	1245.7666325483908	0.04514253373919329	0.3565775587796417	0.058728533307027014	0.018365862377742903	0.04228906383196954	2.846615858989926E-4	1.0163550814988331	2.249368376739051E-4	9.156289736971317E-8	1.0853420626650705	-2347.289790769466	160.85483296988036	269.6482509065229	908.3363587073626	490.70442899531304	505.90341667506016	76	8	187	52	1	0.494397672362002	1.268966161613347
585710000	-113939.04943507112	-110929.02504707938	-3010.0243879917325	-110929.02504707938	1202.2053081620888	0.04168228471450318	0.3565775587796417	0.058728533307027014	0.01660821758523037	0.04270795478774122	3.0256094726261324E-4	1.1040156398867524	2.2891738934658793E-4	1.4582368424649658E-7	1.2738366376585364	-2343.472719041047	150.71222226167984	288.1156891559758	832.8065321724307	611.5051930594021	451.6220023522204	83	12	178	14	37	0.48191684654751693	1.3922460724318693
585720000	-113973.5497829255	-110946.1550481905	-3027.3947347350036	-110946.1550481905	1260.9610939972608	0.04686524380501418	0.35652518893962903	0.056662519707146766	0.018107635696238848	0.04270795478774122	2.8381565083934046E-4	1.1009035195584125	2.106181479818231E-4	1.3442670809885133E-7	1.2718178639416806	-2344.673829865592	162.02228405246015	507.231222251966	817.5325024939597	1488.352036629011	550.8009992810628	84	12	151	11	66	0.49604019913488784	1.3112391856508618
585730000	-113932.33110351696	-110929.28470551436	-3003.0463980025916	-110929.28470551436	1082.1671624350795	0.04537334296582092	0.35652518893962903	0.056470679122485865	0.018107635696238848	0.046129290178218346	2.8522759637485297E-4	1.0274091505571288	2.2721957489888018E-4	9.933125371751061E-8	1.136268037631796	-2337.394805392388	175.85999927603004	676.400983437981	1026.0951603893343	701.0781591309242	426.3177396252356	91	3	151	51	28	0.49604019913488784	1.3214022308826368
585740000	-113928.70734091873	-110918.63655086774	-3010.0707900509888	-110918.63655086774	1050.3328584265676	0.04537334296582092	0.35652518893962903	0.061316375994135267	0.020840748225476716	0.046129290178218346	2.8995894808237383E-4	1.1110036889627883	2.2767551226600473E-4	1.0284712003464331E-7	1.1297012177284471	-2336.7568810820944	143.6363881867648	150.67644313781778	1004.4094016245587	614.1078714265587	431.1865933801212	70	21	173	28	32	0.49578443773919345	1.4421101622828203
585750000	-113942.59726856176	-110892.9000007016	-3049.6972678601664	-110892.9000007016	1093.2512435883862	0.045349988127022074	0.3646479771558171	0.0525120030824222	0.01711179808663217	0.0409480003362718	2.856812034924534E-4	1.0283641346759844	2.3148479818510843E-4	1.240222435226865E-7	1.2160565566933483	-2343.3647348294635	167.66922924897034	995.4423492072294	907.009807231681	777.3895188624183	622.1273940506554	88	15	110	54	57	0.4883762966197661	1.391407305407328
585760000	-113944.2846503511	-110905.51468520322	-3038.7699651478747	-110905.51468520322	1092.2248246758581	0.044517244763787274	0.37539502436102007	0.054037443536760786	0.01621275816304069	0.047409369924468085	2.826313413831591E-4	1.1014552259294434	2.2258718117666322E-4	1.1082167222655654E-7	1.1830166153023676	-2356.9546981699655	140.0230304231574	168.80809573164504	203.2799932156064	984.1368229492113	442.2259431308414	28	30	32	173	61	0.4893866062356997	1.2994880791073935
585770000	-113944.16563216044	-110923.84308593457	-3020.3225462258747	-110923.84308593457	1102.5786261901087	0.0462873119454008	0.34429148726231507	0.054908140100911274	0.017431742487590583	0.04237362791897615	2.8084668076243217E-4	1.1005324685509734	2.240224886869999E-4	8.825775570003048E-8	1.0905471217531215	-2349.66884323413	288.162806499259	145.34999916635954	233.02027683566695	837.1175988609833	473.2240176654894	12	64	17	175	56	0.49601469241400753	1.4114926245716173
585780000	-113964.88035674121	-110938.23358424194	-3026.646772499276	-110938.23358424194	1200.7372309695556	0.04498866417225999	0.34552144127593915	0.058703730445242124	0.015900962247705635	0.04263327647064203	2.7464132201663433E-4	1.0581250352919545	2.2561633713256223E-4	9.671448464120447E-8	1.1282401530438222	-2344.037211557933	220.32155618192527	69.49557554972876	160.96386883603552	939.364299271687	578.181167059225	12	26	58	156	72	0.4866601452612531	1.3282563045727105
585790000	-113942.15448650054	-110930.71133982115	-3011.4431466793903	-110930.71133982115	1081.1975939191807	0.04447724543184334	0.3567376960799615	0.058703730445242124	0.01771658260528283	0.04683536306048239	2.7500894919421556E-4	1.1106143194090856	2.2107479079658802E-4	1.0974430771909236E-7	1.2111284474608317	-2345.4937956947024	663.5537326132669	151.78560386106918	200.13261192727455	974.1412436293087	504.76481299420215	7	81	2	175	59	0.4866358565009458	1.2967467841609799
585800000	-113974.28662029243	-110946.17409917149	-3028.112521120939	-110946.17409917149	1242.1456281499816	0.04880448528580553	0.3784268032942405	0.05505597173919652	0.01660529287680901	0.045480373419216354	2.7666548620188474E-4	1.0951973858717083	2.1912640212743515E-4	1.4273929551566336E-7	1.321675572614153	-2338.1301929009614	313.6066062716886	102.56610442665091	814.6248710346279	1122.1767438772606	540.0759737789697	16	77	5	171	55	0.485229597351302	1.28778983194984
585810000	-113964.10182981276	-110950.84256595955	-3013.259263853213	-110950.84256595955	1201.2394936695791	0.04054615243055901	0.3677991891451561	0.0618258883472968	0.022224096320605093	0.0428540168913305	2.745138980464381E-4	1.117740629076808	2.1743626551264968E-4	1.2584573814228865E-7	1.2570790704996202	-2326.289889386257	447.4608910999497	101.50818331036405	275.5734335870652	1048.3553406833112	545.3968176744614	5	66	22	163	68	0.4818553931247086	1.307349296650419
585820000	-113913.80946032431	-110908.98513693687	-3004.824323387433	-110908.98513693687	1159.0914583920198	0.04045745529875772	0.3469568545110003	0.0618258883472968	0.01900488411571138	0.04175848345899657	2.7947129320489065E-4	1.0811219483512062	2.1633262221700824E-4	1.1792166628199782E-7	1.2273030663382436	-2331.822215195623	343.04123170963516	118.7191820836933	278.9000567908303	1111.1140892074081	434.4610127469182	4	83	9	166	62	0.47278890932372364	1.176348088039053
585830000	-113964.36739204697	-110930.83710443675	-3033.5302876102164	-110930.83710443675	1056.393954865356	0.04770942228024287	0.3499353095769612	0.057208758942921045	0.01831840359185562	0.042361513999995055	2.8233924138005813E-4	1.0689010630510292	2.295414513882473E-4	1.834654979416846E-7	1.3868232902554811	-2314.457209860091	983.9872945874858	107.605492439455	598.6144978042893	1035.6104429660893	418.97698495691606	3	89	35	140	57	0.4830321077915737	1.2924660526178942
585840000	-113971.06675089526	-110926.41731916726	-3044.649431728001	-110926.41731916726	1083.3886570837435	0.04481738545547195	0.3770380573411382	0.057696037839089394	0.01831840359185562	0.04429650888162922	2.7996445403798316E-4	1.0588717244445556	2.228821883680314E-4	1.1372121121863686E-7	1.170300067659056	-2343.5344434696685	375.00928356785744	110.65894822267532	132.9019505354254	840.3939697915017	572.3656540584278	3	71	18	217	15	0.4917004649931225	1.343985496700712
585850000	-113988.56887046798	-110936.35280860787	-3052.2160618601074	-110936.35280860787	1106.659051772292	0.04626118093332459	0.3770380573411382	0.06236151664854131	0.01735532251168148	0.046541636770518764	2.852609044563486E-4	0.9825035611724948	2.2609266420135774E-4	1.5265845770034487E-7	1.272915918039067	-2328.8503073058437	354.1677718063382	127.05989554989485	310.052145467782	868.5030915365836	413.3364904919289	9	81	2	184	48	0.4733807260638426	1.224630352803366
585860000	-113930.21110012112	-110921.64748150238	-3008.563618618739	-110921.64748150238	1138.981588828486	0.04626118093332459	0.3588576324099564	0.055560148501267614	0.016983533554007495	0.046541636770518764	2.879770058512976E-4	1.0621930840116216	2.140905147556574E-4	1.2619933964502365E-7	1.2473351953694136	-2342.95508169491	141.32152270211907	194.81180301599278	668.7675302199189	1355.1142479498915	549.3636526261113	59	39	60	89	77	0.4733807260638426	1.2273843434292813
585870000	-113929.17414308427	-110921.5492051831	-3007.624937901168	-110921.5492051831	1194.302939894347	0.04345330833902881	0.34913334015847264	0.055560148501267614	0.016983533554007495	0.03975663706844038	2.8763346833430697E-4	1.1027172224771098	2.1120406266479256E-4	1.0253713589803644E-7	1.1591895561147458	-2354.6743768081183	172.02399452506125	1154.408846388738	669.0016234972505	1265.8515869056357	472.2810941006205	95	8	42	105	74	0.4803237313576678	1.2621442999107924
585880000	-113901.26356224304	-110904.78613429924	-2996.477427943798	-110904.78613429924	1298.4056865713765	0.04501091463095818	0.38366688020435313	0.0613194950172165	0.01864680798852051	0.04386041897410316	2.9384608401036497E-4	1.0966027016325846	2.1236965044781704E-4	1.241908805003178E-7	1.2615835428976827	-2360.0577666241124	187.32174919077426	685.1241841245673	1007.3463467389789	1232.2265539699556	450.4561009443256	90	52	23	81	78	0.491333115413422	1.2827126450068098
585890000	-113889.86574182688	-110903.72446393459	-2986.1412778923027	-110903.72446393459	1222.6181248671235	0.04538829892404293	0.3610589032217549	0.062225370666424355	0.01864680798852051	0.041495505255491366	2.922396527136715E-4	1.1371985388089403	2.0838662522388126E-4	1.2624205853661014E-7	1.2883390065594083	-2357.93968736385	165.79707748935098	437.7139870030099	914.7310089825011	1329.077781889702	524.6512897107291	89	18	36	101	80	0.491333115413422	1.2827126450068098
585900000	-113922.10723619285	-110900.37454959974	-3021.7326865931136	-110900.37454959974	1345.4874788917216	0.040549133737806616	0.35013166112278304	0.06060460910609722	0.01864680798852051	0.041495505255491366	2.914706215124466E-4	1.1393577168515372	2.1059695368973842E-4	1.3558820351045102E-7	1.277199485211228	-2360.766569570984	178.5366291170478	648.0390397945541	1363.9381890769853	758.620967152123	612.3003141668627	86	29	103	47	59	0.4793170228435767	1.2827126450068098
585910000	-113959.62861348402	-110923.028569239	-3036.60004424501	-110923.028569239	1328.9903411399407	0.04252202661746615	0.36767939803539035	0.06134632552541895	0.018534823030712733	0.041495505255491366	2.886184631695723E-4	1.1208441908355067	2.117453277135792E-4	1.6475772268772876E-7	1.3915245337666096	-2352.766931648866	191.1683218375219	770.3475977258652	1141.4437450253054	904.8922157037446	421.2932488841317	89	39	86	41	69	0.4888552576630474	1.3206362207888913
585920000	-113971.43184486726	-110921.0978885774	-3050.333956289868	-110921.0978885774	1241.5025779893126	0.044014879164358575	0.36767939803539035	0.06134632552541895	0.018497754317385748	0.041495505255491366	2.797336947744618E-4	1.1210277221257023	2.1882639695294494E-4	1.1590214017290777E-7	1.2163049383017546	-2361.264221755864	232.8091029660256	578.7461614919501	1036.493073449868	1306.3895742188413	420.4400911573201	85	25	47	94	73	0.4869246032883922	1.1995280917667908
585930000	-113926.31762592107	-110915.43458215277	-3010.883043768309	-110915.43458215277	1195.4782581020515	0.045979338087809636	0.38317572039427233	0.06455495532425044	0.019097242471682943	0.041495505255491366	2.819580270889063E-4	1.1595679752109094	2.1781828973440516E-4	1.003341214242256E-7	1.19494834453606	-2366.5499520056333	150.53891880461447	530.3618743262067	1177.053906005606	401.1638616769234	454.1927355484943	68	28	153	59	16	0.4974122045208707	1.3799916245243047
585940000	-113973.15123739716	-110938.20414666341	-3034.9470907337504	-110938.20414666341	1233.6773385384713	0.04546787657216377	0.36863955652787767	0.055988071710708985	0.019097242471682943	0.04625535002251112	2.898843939191681E-4	1.1058812056279588	2.2456064506471972E-4	1.1419252164539064E-7	1.1833531710679213	-2360.8599152909096	193.9520966990203	1031.0454005855088	883.9561002834275	586.0332635317478	382.08709161126126	89	13	145	52	25	0.4974122045208707	1.3467668055441138
585950000	-113926.41973955276	-110907.34175115822	-3019.077988394537	-110907.34175115822	1265.1671928047022	0.042485393468887904	0.369527510322407	0.05949808036612891	0.020320731184173588	0.04625535002251112	2.895911565236948E-4	1.1734611985968577	2.2309795790743364E-4	1.0003176743986864E-7	1.128777797524876	-2348.2579947800705	176.8734092387141	285.94579863960405	1095.4691136531774	829.7240814235139	488.88674167982185	75	24	130	27	68	0.4984088037698368	1.342114686293619
585960000	-113928.60886705671	-110894.40515609513	-3034.203710961573	-110894.40515609513	1295.6214055858563	0.04532529839546103	0.369527510322407	0.05949808036612891	0.01891510390182855	0.04311284322167346	2.908458712992865E-4	1.1533223255659502	2.0901686125509002E-4	1.2905385946649453E-7	1.2852255699591442	-2369.1435566400087	159.88224057063803	229.46173599570042	689.0583106286443	1355.0541537829286	563.6058698546902	80	8	59	112	65	0.4841259414117667	1.342114686293619
585970000	-113918.26138116507	-110912.28328851465	-3005.9780926504145	-110912.28328851465	1384.9301902184973	0.045762652043170676	0.369527510322407	0.05949808036612891	0.01891510390182855	0.0422453763878281	3.0109637109166417E-4	1.1688330391718404	2.2058927609090856E-4	1.3594311122955773E-7	1.2791979902129207	-2354.0042376554084	221.12116718662796	174.75833536003194	622.0355376679923	1316.381719712265	400.0870919387315	65	23	51	119	66	0.48325518136437834	1.3619553115443601
585980000	-113932.21621682594	-110911.8543856376	-3020.361831188337	-110911.8543856376	1311.895758752176	0.04252325246143206	0.35677682670544797	0.05949808036612891	0.015134420620100763	0.0422453763878281	3.027757871761843E-4	1.1586630624039875	2.231310516768644E-4	1.2109406694091494E-7	1.1849288687895125	-2355.737342569833	160.30568022626014	394.8497555204857	877.1638663293693	1331.537531661515	387.37054411084824	80	33	43	106	62	0.4917754129681074	1.2732299825684574
585990000	-113945.70336680017	-110917.19592055657	-3028.507446243605	-110917.19592055657	1391.7451126440083	0.042651387227445714	0.3688922469549719	0.05792579990055774	0.020139153878456977	0.0422453763878281	2.9881654882422774E-4	1.116867584831984	2.1759672786839985E-4	1.6305111778257757E-7	1.3409127397960892	-2353.079243049395	195.00848854058455	289.8402353853654	999.5090153236409	1068.7539558007534	489.3494414136355	70	24	56	105	69	0.48515969645272156	1.2243146296450675
586000000	-113933.01417440928	-110919.20722440715	-3013.806950002132	-110919.20722440715	1306.9714284704835	0.042651387227445714	0.3640510318453574	0.06017056417542325	0.01856155217102643	0.04135056601778996	2.9748253232343827E-4	1.1362282050353747	2.22061515139846E-4	1.1512244411464909E-7	1.1759751878175118	-2349.5013558778487	207.76578739820303	536.7597223590914	891.1383352277356	969.8970495095195	489.0782344011633	83	65	90	20	66	0.48515969645272156	1.3259890631748594
586010000	-113903.86704456517	-110916.71731522479	-2987.149729340382	-110916.71731522479	1202.216804029085	0.039765181033968686	0.3640510318453574	0.06247213066089058	0.020621753836553392	0.04135056601778996	3.034261862650059E-4	1.108479743362841	2.303292601032327E-4	1.0116701980799602E-7	1.1295165717036442	-2344.826265680259	197.72172878493862	582.8006184601793	1170.858427931268	405.57673788521504	942.0585755483829	89	32	128	66	9	0.48515969645272156	1.2815824728839473
586020000	-113861.52054437349	-110882.64867028248	-2978.871874091011	-110882.64867028248	1249.9388290922916	0.04231956752168643	0.37444290455519247	0.05810452916220413	0.020621753836553392	0.04246293801986562	3.068558879603184E-4	1.1547555438920705	2.2965157632065986E-4	1.1486951036429176E-7	1.1836795532868336	-2336.801838806007	200.19760987338213	373.25643570905964	904.1185274823702	466.823483858769	564.2923595698578	88	15	160	53	8	0.4833057991987053	1.2454954242976823
586030000	-113869.76174682136	-110882.84879452396	-2986.912952297399	-110882.84879452396	1097.0844706086411	0.04933126340403241	0.3574859525982687	0.05931179973674365	0.01848840555832869	0.04246293801986562	3.095900903348472E-4	1.183480676038204	2.3503820550555061E-4	1.2866888978882187E-7	1.2358175537954958	-2333.2881736360932	260.20023452211586	154.53507820809492	904.588903595191	806.455968963118	482.10780185211786	4	90	122	52	56	0.4833057991987053	1.2454954242976823
586040000	-113881.660046154	-110892.9716679958	-2988.6883781581996	-110892.9716679958	1218.7293468165703	0.04410568705779511	0.37030937116350404	0.05931179973674365	0.016124836255123436	0.046621210603797904	3.2122914311653124E-4	1.1655764272693703	2.268587601798245E-4	3.0757709610960734E-7	1.7723227815515201	-2344.366400839767	318.5884489542428	186.3409736923833	1083.4645881225663	948.6992241379153	578.201647860059	7	86	137	33	61	0.4806545843886416	1.295749824455418
586050000	-113870.72660247174	-110919.01357854204	-2951.713023929699	-110919.01357854204	1248.013277926237	0.0463023148949563	0.36937427534262424	0.060953370031471686	0.016124836255123436	0.04392261613688891	3.1071073157326525E-4	1.1355268350538557	2.240563733829104E-4	1.170117862746844E-7	1.224025379814248	-2327.576806154505	1165.9502052437078	143.40756725640108	863.3109664559595	450.233764455824	456.7543509861837	2	90	167	53	12	0.4807317182714668	1.181522342910269
586060000	-113877.75678021816	-110907.61894104398	-2970.137839174173	-110907.61894104398	1415.8166982475532	0.04462898299022632	0.36937427534262424	0.0616387966093778	0.016802162922625707	0.040673112549053606	3.163460525491187E-4	1.2030524585897961	2.1813317058762906E-4	1.2216956986951486E-7	1.2201942549483031	-2343.834951868192	185.3625251239421	203.85904794313964	791.8153913072158	459.96479042572247	462.82977921588775	36	53	195	30	10	0.48154565328183385	1.2234774049387445
586070000	-113894.91334358172	-110941.49443718756	-2953.4189063941526	-110941.49443718756	1357.465895890001	0.04462898299022632	0.36937427534262424	0.05902371448768939	0.01706583887320665	0.0425940370672604	3.1644034672270873E-4	1.1275061396212116	2.2525037198882698E-4	1.8002608967679595E-7	1.4531058022123222	-2336.2377837231747	132.33652614725833	634.992207864159	1016.7582393355101	1351.5011097237034	422.39421786642214	85	65	112	3	59	0.4784326503544805	1.1651721104403177
586080000	-113898.10398241458	-110921.75495001889	-2976.349032395688	-110921.75495001889	1141.2555655249964	0.04462898299022632	0.36937427534262424	0.05417222895069557	0.01706583887320665	0.04207643066631768	3.1051207320458E-4	1.1026901270924567	2.4319300966138665E-4	1.0252988111062912E-7	1.1369168463949932	-2345.3553223029708	177.0021719732788	934.4525734828347	975.0769758722712	362.97637746027635	265.57409190957935	82	56	127	31	28	0.4787669630695777	1.3089378226742836
586090000	-113933.60749686806	-110924.35648014235	-3009.2510167257074	-110924.35648014235	1075.4358197971465	0.04464751126231703	0.35585311730100166	0.052917943429429654	0.017381613610308714	0.04207643066631768	3.063768119695174E-4	1.1033958590673079	2.454731777456618E-4	1.1705883235413918E-7	1.1316936820408645	-2329.6583261690234	197.1640827923975	706.8528802049735	911.7515992356441	686.622395165238	438.32276386343614	89	72	84	29	50	0.48407967984720074	1.357005304510939
586100000	-113959.02945212432	-110942.4442299275	-3016.5852221968207	-110942.4442299275	849.4291324868185	0.045793678517123515	0.35585311730100166	0.05353602023464127	0.017790049235194165	0.04086561651331755	3.1359873294794653E-4	1.1908078752897653	2.5313594753847117E-4	1.287533795636135E-7	1.1754004933161046	-2345.2475188362	191.64207620590278	580.874072369791	1305.3282775657449	1875.6198089624074	450.53011224707956	85	44	91	9	95	0.48705086223149585	1.375818312478687
586110000	-113943.31589090476	-110930.90969490823	-3012.406195996537	-110930.90969490823	867.6965652042592	0.04786714045132182	0.35585311730100166	0.05353602023464127	0.016192480090183824	0.044008825050274994	3.096438742171643E-4	1.1087192568063415	2.573893600164145E-4	1.2865556030369395E-7	1.193914544141685	-2343.5636956276867	202.84100108903078	707.7723623565246	1447.5377655930956	838.3939403403459	395.6968980874265	78	112	45	31	58	0.48705086223149585	1.375818312478687
586120000	-113985.12218362435	-110937.97459132898	-3047.1475922953646	-110937.97459132898	801.2458004181522	0.04491622585292144	0.35585311730100166	0.05580618884712531	0.017210476788868077	0.04372791837039329	3.0949325411891063E-4	1.1086179862603882	2.627385169216512E-4	1.258607026934488E-7	1.1084495655183237	-2324.3506782274153	165.02158111745862	537.282521837006	1146.1363634770105	767.2926089561682	595.5639416319988	72	76	90	25	61	0.48705086223149585	1.3338110074376295
586130000	-113969.65994181896	-110976.05007563325	-2993.609866185705	-110976.05007563325	758.9990394907384	0.04689749752243615	0.3778619391109613	0.05862462963329376	0.017210476788868077	0.04251922310512039	3.2093614538675094E-4	1.1354503717491327	2.656579571421206E-4	1.2156182417447654E-7	1.1353920274920237	-2333.989867743601	159.6618300980637	495.60881332015794	1183.2958281247988	516.4566328318663	414.0176563688036	75	66	91	82	10	0.48705086223149585	1.3346810843720585
586140000	-113964.49865417505	-110973.79387393048	-2990.704780244577	-110973.79387393048	844.141531089544	0.04664392881699968	0.3779109027742917	0.062017235058050034	0.017210476788868077	0.04571764274277615	3.1228333122316565E-4	1.1084462649444986	2.5660106758518654E-4	1.3130429041588705E-7	1.2074889782960836	-2333.629081329026	192.5947143835553	576.5825773023786	959.1652188185545	446.5005614468049	875.7726182013063	83	58	108	73	2	0.48705086223149585	1.3346810843720585
586150000	-113919.04250733748	-110957.45202144078	-2961.590485896696	-110957.45202144078	806.2254517118879	0.04664392881699968	0.35839856917963536	0.061147245861302615	0.017210476788868077	0.04477589642690591	3.1396968125032133E-4	1.0389751782602576	2.556296473892581E-4	1.0428671990435447E-7	1.1172154021369647	-2331.6778487827883	172.92016278183794	429.6219703962686	1066.8416733765841	154.6634819778512	497.67732693463245	70	73	100	5	76	0.4830128340452984	1.3346810843720585
586160000	-113942.62149991047	-110980.15827987019	-2962.4632200402816	-110980.15827987019	935.1487180501492	0.04123565650894463	0.37086306795327995	0.06281382397815966	0.017210476788868077	0.04477589642690591	3.1814737352526244E-4	1.041186804465586	2.475469398096571E-4	1.0034620724563102E-7	1.0758316335653717	-2331.4656392571856	174.37667753048632	528.436720160194	1005.2425009221624	864.3975233081433	420.08287968157856	88	47	114	1	74	0.46603692438839295	1.201457602068409
586170000	-113892.69939699944	-110954.79623098938	-2937.9031660100545	-110954.79623098938	945.2468728619522	0.0472302276980598	0.3545817522138961	0.057532583696354035	0.01847751058122757	0.04418210613960386	3.159563849018107E-4	1.0640747074297952	2.5553108412253693E-4	1.5298344500413134E-7	1.3585597673341248	-2329.879797034619	184.1152703015794	521.2425945303153	864.5921886047477	242.73499876791712	403.7945001261007	90	45	113	3	73	0.471287911569905	1.201457602068409
586180000	-113928.50577676596	-110976.57233302546	-2951.933443740511	-110976.57233302546	835.6593684452474	0.044368066247504716	0.35353117495604147	0.057532583696354035	0.01847751058122757	0.04418210613960386	3.129520634444803E-4	1.1374940356198602	2.564592167934933E-4	1.1591232878156625E-7	1.1879115769448616	-2335.726765272742	170.44051660242656	425.6794224283771	1095.5819435392352	619.1342460838274	334.40231594585083	77	47	117	31	52	0.47921742518892374	1.2095292084672944
586190000	-113940.1390942201	-110982.33051389437	-2957.8085803257254	-110982.33051389437	917.5803771197365	0.044368066247504716	0.3668041824916757	0.05964293612586198	0.020154548576664003	0.04418210613960386	3.27834522312898E-4	1.1906633230976293	2.580743040851852E-4	1.3545583307866765E-7	1.219723211384045	-2332.2938103229712	177.20437909196335	373.48421996037484	946.9161293609675	588.0234559064951	418.2635435125741	89	44	105	59	27	0.47921742518892374	1.24455980041524
586200000	-113906.30040569825	-110951.95996921798	-2954.3404364802686	-110951.95996921798	933.8686190442467	0.044368066247504716	0.3582658658945861	0.05964293612586198	0.018587056873754487	0.04418210613960386	3.2018778245516147E-4	1.1679906944039313	2.4727786245517424E-4	1.645056793706442E-7	1.3425334637126	-2319.477788106754	176.72631277947985	463.40475370930636	901.017745839907	580.1260252481743	591.1458995827902	87	43	118	53	23	0.47921742518892374	1.2676080798507399
586210000	-113878.34100589527	-110925.86293297092	-2952.478072924356	-110925.86293297092	1128.2433813263576	0.044368066247504716	0.3582658658945861	0.062002165491584986	0.019222808521005656	0.04323092372998255	3.21419096080614E-4	1.1175624945859448	2.400404027493398E-4	1.3497436741241418E-7	1.2161605355976637	-2319.6360320789795	137.76692140929012	361.8550414710435	790.6459137443356	1024.9040958081341	512.6725134858054	84	8	122	11	99	0.4764508988868133	1.2293040715744799
586220000	-113889.56778350366	-110924.97400348725	-2964.59378001641	-110924.97400348725	1071.8059166592711	0.04182997831817846	0.3567948622316051	0.06024899079426141	0.019501224288700474	0.043314672907403366	3.311816792345321E-4	1.1484371050017506	2.4261943743012938E-4	1.9009955841907037E-7	1.356912014807623	-2316.375187910176	163.77434471500706	729.7910788654852	1019.6107701574168	783.9964415575666	475.9948427875322	87	74	83	15	65	0.47185387503305726	1.2293040715744799
586230000	-113882.08849269683	-110929.24593664172	-2952.842556055113	-110929.24593664172	999.848900674043	0.04200272918011323	0.3567948622316051	0.05862305380845362	0.019168606037562354	0.044078946632337884	3.345810064735978E-4	1.1710839213361992	2.475337796219169E-4	1.3904713091308564E-7	1.1886588093370904	-2308.5325477846104	157.0337034132373	773.7280972103922	912.6292985025573	827.5534814806214	464.4620300753159	89	59	108	20	48	0.4796219514391888	1.2081136686124467
586240000	-113863.7661990722	-110915.90433919306	-2947.8618598791336	-110915.90433919306	1147.273026379007	0.04517916507801592	0.3626751046609933	0.056316180243504405	0.01861978518654332	0.044078946632337884	3.4978406686474016E-4	1.2162524277688185	2.4333719699930545E-4	1.6784663420463506E-7	1.231200745274213	-2301.6787663152486	146.65681332057207	315.3588083589906	1075.3928431733646	627.949172402413	368.28372980660606	92	24	110	82	16	0.4841332734119144	1.3457401750366293
586250000	-113868.59402159648	-110917.28557813236	-2951.308443464127	-110917.28557813236	1118.2205967730777	0.04267314797309567	0.3626751046609933	0.05956819404493861	0.01861978518654332	0.044078946632337884	3.3896481292242765E-4	1.1612491962652718	2.320085154934823E-4	1.3327471196038418E-7	1.1722317268551372	-2322.172116224963	147.0451546267305	527.0193790196132	968.4060103098901	666.3197126723657	779.4980011868605	91	38	94	73	28	0.4841332734119144	1.3301037666487263
586260000	-113842.09189303323	-110906.38833517316	-2935.703557860057	-110906.38833517316	1112.8666379435826	0.04366322205253471	0.3626751046609933	0.05581969148161639	0.017009488545877693	0.04437122343984956	3.4312666385426824E-4	1.2327179514348978	2.2572867164954573E-4	1.5242792564509896E-7	1.2432478067420432	-2313.4050085161925	142.3110251129504	533.1307331592386	823.9921949321654	664.0656535239334	561.0630909379795	92	33	93	87	19	0.4841332734119144	1.3465369242100995
586270000	-113875.7538003575	-110921.35466763048	-2954.3991327270164	-110921.35466763048	1112.275628290819	0.04806840603300811	0.361589920178265	0.06255371165469537	0.02007499800012568	0.04152557208335431	3.342913746871191E-4	1.1713535016244758	2.295132687587708E-4	1.2757653310083803E-7	1.1673271870602755	-2326.6375304658777	150.0812227230559	728.9639910717966	1162.697951604545	697.4605821788045	425.48936834199515	89	24	92	103	16	0.4841332734119144	1.2430857705893472
586280000	-113872.86508227128	-110914.7850413967	-2958.080040874584	-110914.7850413967	1086.223723345592	0.041266289319124363	0.361589920178265	0.053494839976648265	0.019859198195982454	0.04332222284498003	3.323280382170653E-4	1.2086045281056375	2.3113000106496985E-4	1.426356471626197E-7	1.2436795252697608	-2348.4046193554977	173.58475805042957	445.63350251865603	968.1120857881099	810.4492465324028	830.7680964028732	90	21	109	75	29	0.4841332734119144	1.2430857705893472
586290000	-113852.67037917703	-110900.90302314129	-2951.767356035729	-110900.90302314129	1015.1083539487073	0.04768513473882422	0.3410548727857109	0.052788668732087256	0.018451188170362662	0.04332222284498003	3.202136102978537E-4	1.2372443836997196	2.2706433257003403E-4	1.0489638472560482E-7	1.1619854378145202	-2355.296847636181	138.68236476698692	595.2414422927428	1016.1950155571599	992.911326576554	568.5873890442397	88	38	138	27	33	0.4841332734119144	1.2910944166152283
586300000	-113820.60729081271	-110890.35192198356	-2930.2553688291523	-110890.35192198356	1000.676096132184	0.041477261071529076	0.369496576544409	0.05676911616479302	0.01774549348580033	0.04332222284498003	3.338722498101578E-4	1.2205534950711108	2.349183122539488E-4	1.0835397154401846E-7	1.1624638175681221	-2349.295289985468	129.74226781698528	561.2710676227637	994.0928496437263	685.9758419366926	555.6738080583808	86	14	88	101	35	0.4841332734119144	1.2910944166152283
586310000	-113881.35205268269	-110920.85181304306	-2960.500239639624	-110920.85181304306	1116.163314389832	0.043989766320004495	0.369496576544409	0.056731741165731514	0.019052910920391714	0.04359707747068543	3.278445965687571E-4	1.2207780895995644	2.2367879064619787E-4	1.3516256801344726E-7	1.2229423108944288	-2340.1817629357993	122.05136689970323	324.4330736817115	470.85183145477237	1011.1778758596865	428.9200432670845	73	3	33	184	31	0.4841332734119144	1.2605221604346024
586320000	-113855.71692037297	-110905.52942318705	-2950.1874971859233	-110905.52942318705	1164.618967184415	0.04660438365839861	0.36382823379482676	0.06354069623203285	0.01868766985414034	0.042813192451664324	3.3499021447521603E-4	1.172123292962313	2.224107355395261E-4	2.452366835761236E-7	1.5600924120643862	-2339.7682222523144	240.56432877152633	128.2612976622364	429.38090065650476	982.1250687272992	632.2749896561509	9	72	31	178	34	0.48531426610447814	1.356403919190975
586330000	-113824.94329291821	-110894.3903133104	-2930.55297960781	-110894.3903133104	1170.337553494656	0.0442686304824433	0.36524832740143887	0.05529835106891714	0.014873269291680164	0.04476297321068358	3.3158629011937734E-4	1.1992727227605957	2.2157922906419262E-4	1.181243140370788E-7	1.1611666452756013	-2327.33765779766	589.0927654140748	133.15574850412307	294.96751242582286	819.020484835095	726.9913464619789	2	79	21	162	60	0.4932796786860349	1.3674989830742796
586340000	-113883.56930509766	-110932.10910282888	-2951.4602022687804	-110932.10910282888	1147.0867906985527	0.045075737151285836	0.36700308777954194	0.061033937699368386	0.02040966861683801	0.04332973253617383	3.310947731248274E-4	1.2240030588247073	2.1945093462714122E-4	1.7647825165220048E-7	1.4113667985243066	-2355.759997773382	142.8476017990065	142.99887096427042	858.7171991186694	787.5539850589955	639.125221956338	24	55	71	121	53	0.4932796786860349	1.3418526120609742
586350000	-113915.6281009128	-110954.32697285633	-2961.3011280564665	-110954.32697285633	1149.730322554905	0.045075737151285836	0.36700308777954194	0.0624197154205681	0.015929088965713052	0.044257591671187764	3.3341710715118156E-4	1.210723330304145	2.2752049794435417E-4	1.8498447178834177E-7	1.4045277661886182	-2349.946310889455	162.94237467604034	127.31930668166913	723.3889259841641	1021.9605162195917	602.9246058472307	80	2	48	155	39	0.48311451753186685	1.3003599476383987
586360000	-113874.72505141265	-110895.22462902153	-2979.500422391119	-110895.22462902153	1070.4560727279631	0.04493798023054368	0.36700308777954194	0.06096368540699716	0.015929088965713052	0.045378042785351264	3.1500570457996467E-4	1.152692479341769	2.2573869610537876E-4	1.4340449122909855E-7	1.3006264437106767	-2355.1478732051924	204.81792693360237	577.1217844932848	1572.4932717607846	933.0572748540815	564.9789811311649	86	50	2	142	44	0.4911992084499082	1.3003599476383987
586370000	-113879.29755867219	-110926.92805116343	-2952.369507508759	-110926.92805116343	1117.7842603376603	0.04236103010695923	0.36700308777954194	0.06321989645940801	0.017426443459056657	0.047781318692319885	3.206241332895136E-4	1.2285491561290152	2.2235411805243037E-4	1.2711663915862982E-7	1.2433854039165235	-2345.688029524044	145.40578976467035	899.0438283738267	902.3622509618854	697.3353958673574	653.2859424944321	79	65	67	96	17	0.4911992084499082	1.24598866425113
586380000	-113897.62346777269	-110940.32715682728	-2957.296310945408	-110940.32715682728	1044.2176636299887	0.04236103010695923	0.36700308777954194	0.059176903518614835	0.017426443459056657	0.04362259659259602	3.2881952855936126E-4	1.1597856343025434	2.3811133286736778E-4	1.2623414120477352E-7	1.1831738492643429	-2328.100667232382	141.24299522226764	811.6931988928476	980.3447289471254	504.1968350341221	538.5577995298233	85	131	13	30	65	0.4911992084499082	1.3710149445846103
586390000	-113928.31803828271	-110926.24914376524	-3002.068894517483	-110926.24914376524	1132.0468048650052	0.04283783260428217	0.3512232865585243	0.05962649636210327	0.017462254265841	0.04285018017101629	3.2126819558887185E-4	1.1990149230483245	2.3302206032005488E-4	2.5467911907436233E-7	1.5285102789674985	-2329.922458097676	128.21132023158498	694.4105672382939	740.3068820417352	917.0217434955423	500.81295134422874	83	165	27	15	34	0.4911992084499082	1.352323147818593
586400000	-113955.74133029694	-110954.09792120029	-3001.6434090966527	-110954.09792120029	1120.1951788999268	0.04283783260428217	0.345049696927482	0.05962649636210327	0.017462254265841	0.04285018017101629	3.0448171091668056E-4	1.1979774993318655	2.2521314709968637E-4	1.641785898776785E-7	1.3186575792281714	-2318.2112906119273	150.71645164743586	856.4062561380016	798.8562634582164	594.0008700554037	576.5909344032489	91	74	118	12	29	0.4883399062553677	1.2619118000999545
586410000	-113911.30098530088	-110925.67183415339	-2985.6291511475024	-110925.67183415339	1170.9873238739756	0.04283783260428217	0.36913521831128127	0.06206388572950894	0.018313223259811714	0.042561526189680884	3.119318355008004E-4	1.1858609738446735	2.3108074642308723E-4	1.5304189271988815E-7	1.2821183644638001	-2323.862609947405	151.91311770541543	628.37765053437	883.7761215170327	666.4407571555046	612.4609069853112	90	7	130	35	62	0.48816883991325255	1.3540809860948877
586420000	-113911.2305682928	-110918.63092016101	-2992.599648131783	-110918.63092016101	1319.0379093067686	0.04423490639876605	0.36913521831128127	0.06107430102136235	0.01973061217251929	0.04422251933140403	3.106051956742085E-4	1.1205193539298897	2.2096756990867264E-4	1.5332460914550074E-7	1.2901495051417295	-2319.3427456237628	134.74274455649586	505.40747811976695	772.0814776963214	818.7088972704731	575.9370335518488	90	7	179	46	2	0.48313096168586506	1.280648621198786
586430000	-113906.56404372901	-110927.1998169238	-2979.364226805206	-110927.1998169238	1305.995217321952	0.04742304285609783	0.36913521831128127	0.05615553896398986	0.019063743361379008	0.047361269844465655	3.051211973329738E-4	1.1674811604841961	2.1583834105705265E-4	1.503287392630567E-7	1.2950236822477865	-2316.5737123205063	166.77313770738522	726.0397050323609	951.5480323640485	750.9753833139891	541.6567933063537	86	48	49	88	53	0.48313096168586506	1.280648621198786
586440000	-113880.66500092066	-110936.223037134	-2944.441963786673	-110936.223037134	1373.8927658487469	0.04535830410305424	0.3498094030399943	0.05615553896398986	0.019683750125671962	0.042705771774136675	3.130672532363943E-4	1.1504007998020358	2.1636808143681095E-4	1.6499673859472222E-7	1.3815722415144065	-2329.790064485326	153.70736962116968	441.68529869752575	929.1254002915312	951.8902657052167	565.7990470042217	88	6	90	74	66	0.4927407106578317	1.3854052928393608
586450000	-113919.49467029866	-110944.49373778515	-2975.0009325135156	-110944.49373778515	1336.0454091075794	0.048467589463215555	0.36390571617095036	0.06084487914792526	0.018268027037796872	0.042705771774136675	3.0396469460075516E-4	1.1528453401098833	2.1703542302985683E-4	1.800072128164728E-7	1.4293724713752933	-2330.1129084279664	159.135805757557	922.4423871254666	652.2250330623133	1164.6033758338865	531.7977470270391	93	96	66	13	56	0.4927407106578317	1.3854052928393608
586460000	-113935.55590269042	-110918.10182645793	-3017.454076232484	-110918.10182645793	1359.6231177763884	0.042406330926368446	0.3594445237830428	0.058366318211417884	0.018268027037796872	0.04197226526251615	3.0315392563871977E-4	1.0632818235140262	2.177513126488882E-4	2.2093631729242237E-7	1.4626870586765541	-2322.070771979617	124.74017696591378	940.4081144572419	836.7038108433936	1538.5633949036526	485.5091545580476	83	135	40	15	51	0.4927407106578317	1.2484820703568165
586470000	-113883.26708356944	-110898.81101756949	-2984.456065999962	-110898.81101756949	1376.1423467367104	0.045839595474942686	0.3594445237830428	0.060932266462280595	0.018268027037796872	0.0447686075004966	3.045223151892883E-4	1.1159235560542136	2.1116557759980046E-4	1.52776108556141E-7	1.2837863378959	-2319.7095250351335	132.84682772883588	418.2120084642112	874.2279983432738	590.5014386543523	584.6296425700655	86	3	144	44	47	0.48835370403650585	1.2484820703568165
586480000	-113902.70407836845	-110910.12045382363	-2992.5836245448136	-110910.12045382363	1432.8563498175215	0.045839595474942686	0.3559970227254645	0.05981052424253387	0.018268027037796872	0.04517670222938843	3.1095724093535706E-4	1.1570782752359217	2.1209485960741172E-4	1.3268842865187478E-7	1.2064771557245788	-2326.910658953741	128.23492244932947	492.1914584349467	877.947899526234	887.732960973971	604.7438540259163	83	8	152	22	59	0.48835370403650585	1.2652233116325238
586490000	-113891.627439672	-110910.48365577529	-2981.143783896706	-110910.48365577529	1353.2920700368886	0.0420589049739409	0.3559970227254645	0.05981052424253387	0.01813275946933734	0.042846379184249904	3.189494713784167E-4	1.1671940584818719	2.185354787328348E-4	2.4093669453045355E-7	1.5318924473276176	-2326.558115459295	124.51182960016254	146.3066697239299	759.5205225271734	345.32280268429486	797.3794978222084	81	4	200	22	17	0.48835370403650585	1.3703582882673384
586500000	-113863.87715309174	-110895.44361002556	-2968.433543066194	-110895.44361002556	1280.941940194436	0.043954703704314986	0.35967210500174324	0.05981052424253387	0.019551339312277528	0.04497558094050499	3.0628318001231335E-4	1.1191735896957	2.153149661911405E-4	2.0600364682370583E-7	1.5196445125892364	-2329.1737269966793	136.7920499179647	674.4416435516345	974.9204542095346	719.3442113088329	713.6816236263026	82	31	94	68	49	0.4862989493756006	1.2149474235391962
586510000	-113899.18097956927	-110910.94249731384	-2988.2384822554363	-110910.94249731384	1234.6470266456338	0.04331821132760115	0.36036430807343517	0.05981052424253387	0.01682603983669365	0.045874893074316136	3.191188466894241E-4	1.1819148628587195	2.2834278343039586E-4	2.0586009895195233E-7	1.3931150710563094	-2307.236596545633	112.91745971748229	626.5330603317292	1425.6084658970988	711.4173012300996	701.1196259955793	83	43	49	120	29	0.4780016146421938	1.2176814598865813
586520000	-113888.8304671593	-110869.89237327423	-3018.938093885074	-110869.89237327423	1193.6006670080794	0.04320483176754073	0.36036430807343517	0.057967842197841395	0.01858530857415472	0.041103974514534604	3.141488519803887E-4	1.1519900034738075	2.3344413683766684E-4	3.2306063428506804E-7	1.664739061868386	-2307.243939766648	102.00196323457371	558.4924498370515	855.2054668667823	649.4351104004026	381.3986793784416	81	30	118	57	38	0.48076919397459117	1.3464997887407313
586530000	-113886.18649492742	-110892.05147308117	-2994.1350218462417	-110892.05147308117	1143.556316705804	0.04414999840705675	0.3536058646746241	0.057967842197841395	0.01858530857415472	0.044057711413864026	3.110661653093669E-4	1.1317776466110658	2.2751748086013914E-4	1.6042509101697935E-7	1.2870434004742082	-2312.08553758759	117.81471546685283	417.3535580983064	971.4926878215463	480.8330685563822	1180.7418178572004	84	11	132	91	6	0.48076919397459117	1.3190866527458611
586540000	-113895.71624380254	-110911.88791738638	-2983.828326416164	-110911.88791738638	1041.6284392540724	0.04433070869135978	0.3635805961761563	0.061154255952131045	0.018005143389617794	0.04743071435499268	3.1257349886648693E-4	1.0892106100222907	2.332271417350306E-4	1.3861420511974592E-7	1.2153455026665723	-2321.263882420801	116.65686563849626	261.6566835916531	872.6701301518787	785.2947848556195	507.5436050769228	86	3	80	114	41	0.48076919397459117	1.3068676438001068
586550000	-113894.68534916325	-110914.27278832279	-2980.4125608404634	-110914.27278832279	992.0588526977172	0.04433070869135978	0.35998720595569716	0.061154255952131045	0.019677264143902275	0.04743071435499268	3.060462545857496E-4	1.1557991755260142	2.3397127866497375E-4	1.2774634147259441E-7	1.2082451295985148	-2324.754054429968	151.49627290030747	185.09969245586703	552.5026314039288	1020.1344982209376	498.1891388717299	60	30	1	182	51	0.48838145842047126	1.3538662568411026
586560000	-113886.38238918399	-110925.12792946624	-2961.254459717746	-110925.12792946624	1081.0819989209654	0.03922085205106139	0.35998720595569716	0.06114078335527734	0.017853450537644495	0.04509897086490601	3.0939095279785563E-4	1.1135835129149918	2.2313223006603243E-4	1.3125177780507702E-7	1.2697501081314226	-2344.90683525252	357.8483579565382	90.88752937890365	234.5783371276878	984.5339929510008	558.0270365352179	19	64	5	183	53	0.48533217696227465	1.3538662568411026
586570000	-113886.19596600233	-110910.76068900636	-2975.4352769959696	-110910.76068900636	1133.7387772882876	0.04434992893988003	0.3625204530579533	0.061555596088502515	0.017853450537644495	0.047107959645576986	3.1030716545878687E-4	1.1720816211750926	2.1869445955042863E-4	1.6857352751534188E-7	1.448372960763269	-2373.541641006917	128.56506727469144	327.7602189922138	465.0859313606517	847.4255789747685	555.5377772497147	75	9	11	175	54	0.48533217696227465	1.2955444264895544
586580000	-113894.22788199622	-110918.44389926376	-2975.783982732459	-110918.44389926376	1177.4229219876968	0.04434992893988003	0.36395001239806085	0.061305284574018015	0.0168557629808959	0.04072969828142447	3.1360894485881776E-4	1.1438540756520448	2.2375769837074897E-4	1.0096684389606749E-7	1.1302109643878933	-2361.32231345488	193.64790837070004	264.32951856568053	885.708041331167	874.644010949118	675.5906790458768	83	8	18	145	70	0.48533217696227465	1.2965566374060558
586590000	-113887.52592078205	-110918.4798419858	-2969.046078796251	-110918.4798419858	1029.4887726146646	0.045708330412186936	0.36395001239806085	0.06014821600737669	0.0168557629808959	0.04486826200357433	3.0924287015183225E-4	1.0915910537762479	2.3627700915132278E-4	1.1074398401001485E-7	1.1572290640564507	-2337.939594342424	311.9182118456137	153.64132338707316	381.44545428539317	897.1644752213638	494.82132809961746	8	58	20	193	45	0.48672517616559935	1.2984937253960709
586600000	-113855.38031325341	-110925.19404170764	-2930.1862715457623	-110925.19404170764	1172.1755497311615	0.044873860910871054	0.3652652526988568	0.06119809389841357	0.018222859074349618	0.04486826200357433	3.1364839326029757E-4	1.1615897548562981	2.2331881802603555E-4	1.089689959008584E-7	1.1969172830485135	-2331.8285263919506	343.89205990808244	144.9012110875195	250.8639829073923	832.227940763537	581.5732203019433	4	65	26	174	55	0.48175992103129545	1.2984937253960709
586610000	-113910.12246731366	-110948.65348253699	-2961.4689847766754	-110948.65348253699	1154.067208977698	0.04303743628380586	0.3652652526988568	0.06119809389841357	0.018222859074349618	0.04486826200357433	3.1510621669995225E-4	1.195656712881333	2.2264226074582296E-4	1.7311980585008958E-7	1.3852462721576193	-2338.7191146780488	324.2573552174866	101.2202653406519	193.97055172133335	954.0337988287615	511.6626889300668	27	41	27	169	60	0.47495244963901984	1.1898219546752753
586620000	-113914.68104111751	-110945.90218630387	-2968.7788548136423	-110945.90218630387	983.1349432531517	0.04876600470889811	0.3648049164774659	0.06119809389841357	0.020675436487233773	0.048253116225747635	3.2002882252071536E-4	1.1940299728238244	2.3692491519060717E-4	1.88562274814696E-7	1.4180395457700485	-2334.6892479565113	383.9817266541944	96.90037723111648	289.6756844864889	979.522741500802	631.9440027852797	11	62	21	155	75	0.4766360070441701	1.1951626516580631
586630000	-113915.74536793662	-110966.71186676911	-2949.033501167503	-110966.71186676911	934.9591664626362	0.04426065852271083	0.37308820583236124	0.06281971311317935	0.01602349530000676	0.04351654330449555	3.2919162402231635E-4	1.1589267729414587	2.479527324978871E-4	1.0319050576170999E-7	1.0906690699846582	-2330.3677866458097	219.64551380725845	123.89397178122994	417.094204849194	858.1560204158005	515.4907427335086	10	77	12	166	59	0.4860044060515615	1.4220164216158706
586640000	-113888.20952046206	-110943.28136710783	-2944.9281533542235	-110943.28136710783	756.1427295094496	0.043329433570216444	0.3756909057188338	0.05990101701690378	0.020112098015829697	0.042128465186953276	3.2084887325595847E-4	1.1111244547933277	2.521743853182581E-4	1.3446711375794895E-7	1.2683006254234785	-2338.5761895237324	214.2754072170449	158.94662996426018	170.15788285702362	767.545720081414	504.0627661251208	6	67	18	169	64	0.4925006080876956	1.3019002460953117
586650000	-113884.89276467914	-110936.19702485653	-2948.695739822607	-110936.19702485653	819.932637223371	0.043329433570216444	0.3756909057188338	0.05990101701690378	0.017479487008236087	0.0409481894834294	3.120117599797049E-4	1.1138402015801494	2.512697755090387E-4	1.233909516947104E-7	1.1896516445085379	-2313.1947682300583	210.1790783733231	137.76444060869093	667.6407107653412	863.8154770641265	538.6898067199287	22	72	31	148	51	0.4939467975563026	1.3019002460953117
586660000	-113882.69749272766	-110917.11073548501	-2965.586757242657	-110917.11073548501	771.8489691166617	0.04615117676430869	0.3756909057188338	0.0604050114515244	0.020236858344704258	0.04415982412946196	3.1549058442802917E-4	1.1147833023768423	2.526794448283527E-4	1.1893716275891135E-7	1.1531945721189736	-2315.8856339213785	319.07525341998013	132.7060735506194	726.9108377347613	668.5492223417057	484.94563756931893	14	80	146	32	52	0.4939467975563026	1.3999112694026483
586670000	-113900.74433333817	-110924.16399049391	-2976.5803428442546	-110924.16399049391	704.3534903372949	0.043771599670048206	0.3506063940097247	0.05318281492264567	0.016919617728679462	0.04562283699256466	3.340634542039397E-4	1.1603472542746798	2.617117441291715E-4	1.660500977298142E-7	1.2413464574572655	-2310.037131960204	205.93887921045186	144.51635212174835	564.598831297885	963.0443523447518	592.3221880099095	12	85	31	135	61	0.48819536306312294	1.3999112694026483
586680000	-113877.486898444	-110911.45353182375	-2966.033366620255	-110911.45353182375	686.5926235839992	0.043771599670048206	0.36220724657137066	0.05934761807963676	0.017974394082825425	0.04562283699256466	3.2377884821688956E-4	1.1495212961615102	2.7161028023071427E-4	1.4495421946809096E-7	1.214879689989618	-2312.800335157328	486.5442172913053	145.08517175597368	684.2994128860886	968.1110190719965	437.3347421117662	4	90	38	146	46	0.493128816465112	1.3004963309621247
586690000	-113865.5584475962	-110909.31268932241	-2956.245758273791	-110909.31268932241	592.7999858227665	0.04483517679021073	0.36220724657137066	0.06002674883256701	0.019028956853487215	0.04562283699256466	3.258456008743704E-4	1.0973884937929168	3.00967566884924E-4	1.5068264456061549E-7	1.22466207855138	-2292.0372989728116	311.6271438937477	128.56678719216794	253.17541881017192	800.517515228319	341.6332221331185	18	44	33	189	40	0.493128816465112	1.364579141563837
586700000	-113884.26211207685	-110929.16397858263	-2955.098133494219	-110929.16397858263	695.8509473596368	0.04696972430974016	0.37308590637742844	0.06240128785113292	0.01736844633714276	0.04774138918275721	3.3102896713292824E-4	1.1204228611971325	2.940632862275934E-4	2.370994980385852E-7	1.48487828186872	-2295.541673011013	150.56822075579174	172.54867259137808	216.80224434416724	798.9959524819874	486.9355722902649	53	24	17	183	47	0.493128816465112	1.3195767754774959
586710000	-113894.99958479444	-110939.13387895557	-2955.865705838859	-110939.13387895557	648.6634523135405	0.042324621264101754	0.34825363899361417	0.05255075864883688	0.01736844633714276	0.037427582425508525	3.3042971591040613E-4	1.1020473104170925	2.9174033742614195E-4	1.5231964499386326E-7	1.233351293312134	-2308.084627401215	229.45641505215082	493.1467031052621	786.7581324964838	785.5994487918337	417.312017932797	90	13	4	172	45	0.48275889657724075	1.3028554001438526
586720000	-113877.20186624175	-110954.77652733917	-2922.4253389025857	-110954.77652733917	606.0142850535976	0.04184087168669759	0.3603658642698108	0.05919049952381059	0.01736844633714276	0.046152989148079214	3.2814258309639546E-4	1.088904179784959	2.941927513741663E-4	1.2147905355785448E-7	1.1578290958929978	-2303.592694541972	120.64602545279656	162.93548643561576	798.0831008661545	764.9823804644418	317.3776812682317	89	3	109	70	53	0.48275889657724075	1.2840214001739467
586730000	-113870.06008083242	-110934.9297733257	-2935.130307506725	-110934.9297733257	583.3188362906417	0.043811352267484234	0.35694450077849316	0.06081265891496036	0.017018525960725044	0.04224401837764356	3.2576327391686165E-4	1.060418598026151	3.0190710773640055E-4	9.858397123370911E-8	1.0463559755244458	-2302.843033146636	180.19968478980644	366.97123363139355	892.9449389801446	683.0238040585709	211.74584654967342	80	12	84	115	33	0.49131525181790825	1.3856864559039441
586740000	-113885.10624597984	-110940.37087952398	-2944.735366455857	-110940.37087952398	695.1462592824761	0.04661368338490371	0.35694450077849316	0.06081265891496036	0.017288893609476164	0.04439017262435578	3.3441610201292326E-4	1.0496528254230013	2.939897654278602E-4	1.3194707523018315E-7	1.1524603699868794	-2309.258153690132	149.12352514918678	203.0613674397653	864.2235411070213	766.0778629391444	388.13878945992957	72	16	133	48	55	0.4865453686247287	1.3890172077676495
586750000	-113904.60607072887	-110963.4991526783	-2941.106918050572	-110963.4991526783	658.8041255311198	0.04145915967157462	0.35694450077849316	0.058113389190503115	0.01858235873648345	0.04063252271469478	3.3173616424434155E-4	1.085366520809267	2.7965530635598384E-4	1.74868069399646E-7	1.3176559783233437	-2311.4152664220123	143.83135766500737	311.80565440296607	940.9897849327542	452.8571395501768	272.2309689637236	77	15	178	47	7	0.4865453686247287	1.2958495379879071
586760000	-113883.81216492894	-110935.43454367013	-2948.37762125881	-110935.43454367013	656.6347692134614	0.043499554040169676	0.36045561158528355	0.057875056522290066	0.01858235873648345	0.04063252271469478	3.297827284338986E-4	1.115077709512246	2.9223759017004975E-4	1.2792988229023526E-7	1.130499922090427	-2293.157033545646	156.5465711556266	448.37440110674174	847.5889084601857	975.5157788571411	390.7617159309588	92	31	34	113	54	0.4824249367260873	1.237772350996409
586770000	-113867.19832593686	-110927.08797502518	-2940.110350911685	-110927.08797502518	774.611822835351	0.04067119502293494	0.3755170946223291	0.062029113313897995	0.018715522316857674	0.04689483410536888	3.4047931786795486E-4	1.0893222557288076	2.8553716611560916E-4	1.7318926444334137E-7	1.2702695375549813	-2297.414068247873	171.6018862803452	519.2596095225529	690.6107188112463	780.9370230084758	267.2309040166014	87	5	28	164	40	0.48061041478525424	1.3021237592528037
586780000	-113832.40022347258	-110910.78011013677	-2921.6201133358086	-110910.78011013677	658.0304401732087	0.04250596936353784	0.35972706322376236	0.06067409043696504	0.018579722746138866	0.046193016640626396	3.455753170334479E-4	1.1223124988657356	2.950409066774402E-4	1.1454507704345587E-7	1.1069089552016687	-2312.728817984233	164.9158834143485	181.0683406806054	968.4129366567896	740.925324063068	231.12379644526374	38	53	18	174	41	0.48208510486072675	1.3218011380253538
586790000	-113876.70397220374	-110902.31931924164	-2974.384652962112	-110902.31931924164	627.090008368049	0.04250596936353784	0.35972706322376236	0.059730698364178915	0.016635741790976134	0.043716117073942705	3.3898304263369606E-4	1.103769656822021	2.953787561880111E-4	1.5995475087433118E-7	1.1956541111617716	-2294.2825352564714	260.9540730283146	139.23880410927435	834.3387196564125	790.577513159144	332.57062416230144	8	80	54	144	38	0.48208510486072675	1.2210179336943237
586800000	-113885.58018034737	-110894.56268446693	-2991.0174958804464	-110894.56268446693	721.3594316300193	0.0449408937633575	0.37326946144616796	0.059730698364178915	0.017449313172385444	0.041877759741738435	3.3252258532670667E-4	1.1412215307565643	2.804937765412719E-4	2.5657502187582924E-7	1.4590209661392317	-2301.259667839757	136.79720893004003	129.95321497110166	849.993832348717	887.2196328626434	431.1722473003095	26	62	114	67	55	0.48493052268451403	1.2497387226600287
586810000	-113876.65946424214	-110904.8682141392	-2971.791250102941	-110904.8682141392	576.1149240321869	0.0449408937633575	0.3524801220748739	0.06066314399630368	0.017449313172385444	0.041877759741738435	3.296776954629169E-4	1.0992889248611832	2.906066516125833E-4	1.5707826613248046E-7	1.2121303168726016	-2299.93259550447	111.38274745680631	176.88438640744846	796.0904564376228	803.344825582769	295.586500126281	32	56	160	33	43	0.4834514366725865	1.2497387226600287
586820000	-113880.98022059913	-110909.2277980465	-2971.7524225526345	-110909.2277980465	592.4104701984412	0.0449408937633575	0.3524801220748739	0.05564854836281345	0.017973085012011985	0.04345021524786972	3.4108275114341666E-4	1.141901758179517	2.9335271721646794E-4	4.2280984695870914E-7	1.9012660029724058	-2312.191092697416	133.4866057649503	128.82563292177653	945.29751743061	677.3824553603071	364.48207671615285	59	28	144	63	30	0.4834514366725865	1.3275953033534065
586830000	-113892.28289876248	-110935.08517325732	-2957.19772550516	-110935.08517325732	699.9093631709496	0.04414549702836668	0.36926995977520494	0.0638816968009357	0.017973085012011985	0.04345021524786972	3.3612230989950553E-4	1.1614879383474312	2.8081531613705194E-4	1.8288692539528273E-7	1.332306296255728	-2320.381297717455	137.43479235287379	372.66142757669684	808.3387894536676	992.6690893181884	533.9014470061612	82	2	149	34	57	0.48870462847535173	1.3440045229906519
586840000	-113899.59197259862	-110928.08629483476	-2971.505677763849	-110928.08629483476	702.2379917076275	0.04414549702836668	0.36926995977520494	0.056072755131090224	0.01947851261915325	0.046256583051348436	3.2662266059627553E-4	1.150747637639567	2.716988254094894E-4	1.515998046307271E-7	1.249392767132158	-2326.312273950832	164.88148118628084	579.0048858033567	768.1886352639275	687.2342699609111	378.47825404538787	85	17	189	18	15	0.49158301060951437	1.298570463017915
586850000	-113883.11475446363	-110921.23187907106	-2961.882875392576	-110921.23187907106	825.3294676013337	0.045198068541275775	0.37088228915377397	0.05983242625281214	0.019771332957447277	0.04849997969284309	3.1652765782738836E-4	1.1249323305609658	2.692365294210094E-4	1.5472462004880437E-7	1.279701397520201	-2319.345285630085	158.25220485381823	644.061669180049	875.7076830272628	693.2771163242738	288.1647373568846	85	35	151	27	26	0.49027813176208823	1.3425161247792954
586860000	-113892.11197000704	-110943.45066297885	-2948.6613070281846	-110943.45066297885	894.7259856854142	0.04258711536166747	0.37088228915377397	0.05983242625281214	0.019771332957447277	0.048116494721297504	3.24792502578541E-4	1.145338249845456	2.6427191844041807E-4	1.6601479177368445E-7	1.317352345130037	-2326.5256670040067	148.40995263005223	475.54997018326776	724.5473065552586	900.8551912739616	446.310760316629	85	16	140	29	54	0.48614425506403347	1.3279623721086076
586870000	-113912.62746461433	-110954.31804424583	-2958.309420368501	-110954.31804424583	1124.8744035146167	0.044858439806567126	0.3682941094069423	0.05735518450151512	0.019490585004832472	0.04361557201547248	3.1977934392089606E-4	1.1140555974277637	2.5187969841981053E-4	1.2937730788431638E-7	1.1960508226195654	-2327.7842314879936	137.11471360789938	903.9593677157962	915.427252961877	705.5129903345285	395.88890167909057	88	82	102	21	31	0.48614425506403347	1.3679242208815519
586880000	-113900.52252705379	-110933.22235455633	-2967.300172497459	-110933.22235455633	1220.3511110408788	0.0467623228635452	0.37204958871597543	0.058548946721375575	0.018009929000760976	0.04328484724475819	3.136011093935036E-4	1.0827285871670864	2.5498922396352075E-4	1.322306410673072E-7	1.1952900613687676	-2307.378776992073	141.98801513367118	950.3696240366859	847.2531303588279	1234.7183636683628	251.9093244175612	90	145	34	19	36	0.48614425506403347	1.343587711946157
586890000	-113901.54400548655	-110932.6292203781	-2968.914785108445	-110932.6292203781	1069.0997031032218	0.046824047751506254	0.37204958871597543	0.058548946721375575	0.01863793131959965	0.044800102342406244	3.194224189684319E-4	1.1143327630054671	2.6229176036748317E-4	1.1138126728452305E-7	1.100629415980496	-2316.811767708149	159.11449101136037	751.5540766711997	1089.9396360244561	560.1418834041614	367.9293317887972	89	167	2	31	35	0.48669183273812266	1.2605299846456386
586900000	-113887.46917604396	-110933.20967815298	-2954.259497890981	-110933.20967815298	1005.8148012872678	0.046824047751506254	0.36283256465759506	0.058548946721375575	0.019221982955298405	0.042256053784858486	3.243474867090156E-4	1.108441791549578	2.6692710582891944E-4	9.898380181965069E-8	1.049582622669521	-2316.481972364583	136.65552518282752	832.8300093244804	712.2096383869158	573.9873013600774	246.7017020456009	90	145	39	24	26	0.47265418353388544	1.2605299846456386
586910000	-113879.94132923573	-110937.57145268553	-2942.369876550205	-110937.57145268553	1196.4928532033464	0.04577982435949529	0.36283256465759506	0.05743190789686441	0.01975342133113729	0.042256053784858486	3.1665069226793663E-4	1.0761558993605786	2.4574368461511973E-4	9.045778745020632E-8	1.045153227534097	-2317.901581980485	182.53008880632194	992.3214537104172	674.2941843786319	1086.6710163267287	340.8130787087104	90	118	75	7	34	0.47045600479841426	1.100942361957577
586920000	-113891.68280569672	-110949.19306050695	-2942.489745189764	-110949.19306050695	1077.2257544625097	0.04466941614747823	0.36283256465759506	0.05868721181110922	0.018575933709617493	0.04347814710915144	3.122403495973683E-4	1.097700125437196	2.5165488245843404E-4	9.269869303923263E-8	1.07860588170037	-2318.689068435992	141.90587353383827	871.8929948267831	698.1708473239713	367.9109354176678	326.3913909196412	87	83	129	2	23	0.4782583076198275	1.1140647545246414
586930000	-113907.25605507292	-110928.80626771331	-2978.4497873596115	-110928.80626771331	1120.7781773094312	0.04466941614747823	0.3839118063283161	0.05868721181110922	0.018866647315350673	0.04347814710915144	3.159075075726184E-4	1.120504452540234	2.4095108317339858E-4	1.2475767194857034E-7	1.1718484369760802	-2320.274332899876	154.99267718228205	830.1130855087973	1045.542241041677	380.3346837965908	362.6980570084224	86	172	9	13	44	0.4782583076198275	1.2472804861358473
586940000	-113913.00574099728	-110932.14351434633	-2980.862226650947	-110932.14351434633	1129.608738446091	0.046486386760971644	0.3606722832692684	0.06063941791207092	0.019002156559442075	0.04683336738696749	3.277402756479033E-4	1.1320753125877507	2.3501148246399768E-4	1.6677588148913943E-7	1.318243002585403	-2340.808786981057	190.1933049691216	648.6222443453345	608.2172416772306	365.5858858305677	529.2060113761314	85	195	18	20	6	0.4782583076198275	1.3228143127988659
586950000	-113876.9184905686	-110935.06643846541	-2941.852052103183	-110935.06643846541	1156.1983087805093	0.042851466377667485	0.3606722832692684	0.05689646131875454	0.019472733690359536	0.04548497237757412	3.2171276450761725E-4	1.1515710801920642	2.23184432031677E-4	1.1616989914734701E-7	1.2091201830124076	-2347.7052389476717	187.47016405247317	1006.5902444981441	1055.1969196061668	472.63759059323746	646.9750032153536	88	165	7	26	38	0.47903486048396515	1.3228143127988659
586960000	-113916.03737993503	-110963.0883844362	-2952.948995498838	-110963.0883844362	921.8752268687491	0.045001542271567954	0.3541455422885498	0.05518467802395253	0.017535080903676677	0.04548497237757412	3.1733040500230345E-4	1.0503709718808283	2.3800078215536005E-4	9.345379262936579E-8	1.082451078267721	-2339.422696500095	176.86592915913883	905.7853717935561	723.6209927815272	71.63668914748501	497.89729785100945	90	181	19	7	27	0.4695097860563315	1.1634213503719655
586970000	-113865.81941953719	-110927.48851438174	-2938.330905155455	-110927.48851438174	1055.3257543030788	0.043790469604809104	0.3541455422885498	0.056986260466891016	0.019596435165813293	0.04328200514725561	3.1562433422770804E-4	1.0834184399425155	2.2568604499843532E-4	7.702163735837341E-8	1.0370541146060777	-2358.7567967656796	208.41945946515597	1072.3877574511873	1014.899999489544	748.4593505217354	495.6922006649764	92	37	98	67	30	0.4895596572903105	1.3631428627261364
586980000	-113872.73405233459	-110937.30160543248	-2935.432446902114	-110937.30160543248	1180.6769074882673	0.044035404091927924	0.3618792388288118	0.056986260466891016	0.019404544814187418	0.04328200514725561	3.1958645410756775E-4	1.0699994579512255	2.3034875367705467E-4	7.780653950492646E-8	1.0242824440603169	-2350.8203678659083	170.40995774835469	1257.2111429030485	697.3306976941636	909.8078707876435	429.47321780598065	91	70	15	108	40	0.48671435004407404	1.3365587390511462
586990000	-113882.9501021011	-110936.87340776938	-2946.076694331709	-110936.87340776938	1039.718606401818	0.04735442937939128	0.35630965110003127	0.06237846127845041	0.0192065292720581	0.04317643252154769	3.209754517604519E-4	1.1579272351733345	2.2485503720731363E-4	1.2444768072101568E-7	1.260512352695315	-2358.7574910065928	167.39556196815528	650.585140879878	1014.7881340062194	908.2137435693246	461.95817047749864	87	23	24	148	42	0.48671435004407404	1.293542713715562
587000000	-113838.41626130087	-110888.90590526086	-2949.510356040001	-110888.90590526086	994.2817594720691	0.04826485362500415	0.37255574422200344	0.05709333984304402	0.017679938800086097	0.04317643252154769	3.251748522371449E-4	1.255844799610935	2.2623458606328318E-4	1.1009522887847153E-7	1.2004721920215022	-2364.9246620395174	215.4904203885093	381.9203304323394	888.8768933974314	800.6173959037848	394.20559378641826	85	9	111	92	27	0.481579307027617	1.2533854284987709
587010000	-113850.3760057905	-110913.61104228735	-2936.764963503159	-110913.61104228735	1166.7350392019032	0.0453897956656002	0.37009719434312294	0.05709333984304402	0.01926140207115284	0.04262815108753462	3.3328081672961664E-4	1.1697389224362498	2.2938570051283635E-4	1.1393960687893864E-7	1.2002220351453876	-2360.4067212395994	178.77446675850663	836.3525054847746	877.109959016024	964.9309377115615	482.9674222552631	80	71	117	15	41	0.4816353907364451	1.2872841972989921
587020000	-113814.2281939434	-110905.80714633845	-2908.421047604946	-110905.80714633845	1078.946112626606	0.04447285697745747	0.3595273607587237	0.055898871148133085	0.019068336625338366	0.041583901913795296	3.355689550602866E-4	1.1928204514122067	2.3994821237627005E-4	8.928670597339376E-8	1.0828665367354966	-2337.9195538910135	190.03951210822405	740.4167518508925	863.7339912963457	532.7631745592528	766.1877417256671	92	79	111	30	12	0.4816353907364451	1.2872841972989921
587030000	-113829.0024258551	-110903.32723960547	-2925.6751862496258	-110903.32723960547	1133.0542420651516	0.04447285697745747	0.3635601718846098	0.055898871148133085	0.01747414386233319	0.041583901913795296	3.3634026564341083E-4	1.189263404943466	2.296078832784477E-4	1.0566576759399029E-7	1.160136275925332	-2350.027373674676	162.49028124527476	853.6622669970277	969.2270953821236	1940.98868323212	504.33740093600056	88	106	69	16	45	0.4786497929922851	1.2872841972989921
587040000	-113889.09382495217	-110929.7838107068	-2959.3100142453745	-110929.7838107068	1165.062917019505	0.044145116022275235	0.3502391236857997	0.06120818951960481	0.017701172098251963	0.0409437852193498	3.3769547675933096E-4	1.2533579074816719	2.309508990032895E-4	1.5845416507566962E-7	1.2929487049797348	-2339.413627375076	169.12984353281396	941.6834543209313	651.2290675247397	934.6250262365423	359.764824484813	89	128	22	54	31	0.4786497929922851	1.2992729630479574
587050000	-113844.06443013398	-110924.839537952	-2919.2248921819837	-110924.839537952	1159.993208349261	0.045161508593428275	0.3699530707363231	0.060812469752344465	0.016430135858143218	0.0402287977098972	3.223691886216878E-4	1.2194382269649489	2.1846139323902623E-4	7.648302496109399E-8	1.0700226722841146	-2355.245129607059	167.88038593646593	1170.34057538605	657.6001489334765	1011.2002166276873	861.7433099686127	91	42	17	27	147	0.4882063956681291	1.3254291510316978
587060000	-113842.09572060649	-110905.71189847635	-2936.3838221301385	-110905.71189847635	1117.118252958767	0.04468493381352951	0.3717990326296222	0.06002486264896883	0.016000135994850694	0.04460550669013134	3.3296017454362384E-4	1.21727315636944	2.2345001643905908E-4	1.0064249708656486E-7	1.1516424957353006	-2359.0265733466626	179.1387051823914	969.7809666227682	842.9428692577984	706.3295480872788	805.8037679145018	88	26	25	24	161	0.49567786044360784	1.3254291510316978
587070000	-113848.61030938594	-110905.271072773	-2943.339236612936	-110905.271072773	1038.5542889254432	0.04468493381352951	0.3651270478577705	0.05649414577375448	0.015801228460052743	0.04476681975140835	3.1750880725662644E-4	1.221933721467641	2.17316361577639E-4	1.0512942587340019E-7	1.1983948719124804	-2355.662223285245	151.02832249579149	988.7604038249044	867.397529742869	756.5409857491181	562.9480213512904	87	38	143	18	38	0.48665459877963035	1.2235128115979779
587080000	-113864.03909620989	-110943.28316543435	-2920.7559307755428	-110943.28316543435	985.9579587364544	0.044355731116798636	0.3631611622128243	0.05649414577375448	0.0176062427887007	0.04489354621983027	3.3783550086366124E-4	1.2045729656389472	2.3469457003611914E-4	1.2516879925655216E-7	1.2218540657205947	-2333.8758512070817	147.45223866778053	126.20906107465605	905.957648633798	1220.5557042606379	618.1194505263454	4	85	177	10	48	0.48854110555072255	1.496623093645494
587090000	-113893.01313049217	-110953.7475540539	-2939.265576438269	-110953.7475540539	966.3159538506666	0.042576214232393494	0.3631611622128243	0.06354628862760828	0.016637827284933966	0.04577634783542738	3.339514208043271E-4	1.1562643376976716	2.4106300530637062E-4	1.2150912969306687E-7	1.1974124226707887	-2350.2465082005115	149.26084136156058	164.03306581593412	992.5734697632438	439.7125925964134	178.48803330211595	21	71	195	36	1	0.48854110555072255	1.4394109613839843
587100000	-113875.77290460041	-110929.9585906688	-2945.814313931614	-110929.9585906688	994.581574014186	0.042171223848267686	0.3631611622128243	0.058815951732065865	0.01703597742646184	0.04310927620598169	3.1141229622586595E-4	1.137397131248941	2.3006623945105725E-4	1.0632839798414434E-7	1.1852460404078495	-2339.9641260750946	146.29035793674257	149.1722813478679	863.9676910363096	562.8342073539346	1091.4243523731498	14	78	182	49	1	0.48854110555072255	1.3327017692222975
587110000	-113912.29005670815	-110937.68126025859	-2974.608796449573	-110937.68126025859	906.8975171599196	0.041362497491821804	0.3631611622128243	0.06191342711852282	0.01703597742646184	0.04573635058160877	3.17378684803363E-4	1.1794106500609427	2.4212298957934837E-4	1.475855824258199E-7	1.2669888529103408	-2331.0312115130782	257.58643200986376	151.6559062961644	853.8514927203556	613.4419439560908	457.37906611712003	24	67	173	5	55	0.48854110555072255	1.3327017692222975
587120000	-113856.72463201283	-110925.13186775979	-2931.5927642530414	-110925.13186775979	801.1086291738933	0.043928867084035726	0.3631611622128243	0.05482935018076543	0.017961058780767022	0.04390318496508953	3.214245494533697E-4	1.110678703848959	2.5245186039939333E-4	1.2313114497005213E-7	1.232498620429789	-2327.8824288504525	442.5264745218225	142.1133656360537	797.0680570828133	720.521327928689	406.132315416307	11	79	185	5	44	0.48854110555072255	1.3358842176865848
587130000	-113851.78173644228	-110913.40407096925	-2938.3776654730323	-110913.40407096925	808.9892902327598	0.04406784907320437	0.36851776781137835	0.05716722306547051	0.017961058780767022	0.04390318496508953	3.0698426732242326E-4	1.1954265497495289	2.4739135837321524E-4	1.1051643578019752E-7	1.2051394270662577	-2315.8386229787156	194.6307562375317	140.37956085858218	802.127147458752	1162.2353497804204	432.0344580889016	8	83	177	5	51	0.48854110555072255	1.3061010549238647
587140000	-113869.53057955316	-110923.89146691671	-2945.639112636447	-110923.89146691671	698.1172812137385	0.04287586277116152	0.35697109250061826	0.05855261024004986	0.017961058780767022	0.043903766972370764	3.1951980223875084E-4	1.1466095246556862	2.576655686632753E-4	1.1616429771547778E-7	1.1916704203338373	-2333.1604393013095	199.42946170852463	165.8477328083685	1080.1147227243164	378.7604495551989	597.7803950074416	21	68	166	3	66	0.48854110555072255	1.41561443181868
587150000	-113917.58437064051	-110922.26675411288	-2995.3176165276404	-110922.26675411288	697.6001075902325	0.040872950312225695	0.35697109250061826	0.05881493854231536	0.01929140812719538	0.043903766972370764	3.0360710449441655E-4	1.1773376847870003	2.5428739836513874E-4	1.4975981124174573E-7	1.2751402419372642	-2312.7111747705835	350.2725213968672	121.47476380989008	784.6090744040094	629.6820347834273	464.14597748731757	11	80	107	100	26	0.5019179799477457	1.331414019128999
587160000	-113894.94323230628	-110893.52142544606	-3001.421806860215	-110893.52142544606	782.6240555684838	0.04256097554378031	0.362767964519373	0.061205872537463075	0.01929140812719538	0.043903766972370764	3.1101359621114806E-4	1.2049341936241875	2.505043470539094E-4	1.5686426580636674E-7	1.2612905162636168	-2316.9756870681135	124.1231028236383	128.1041438509635	315.57575670891146	764.9779626684361	392.4727853766622	67	9	23	210	15	0.5019179799477457	1.444890761662245
587170000	-113883.36518997884	-110903.76287142979	-2979.602318549055	-110903.76287142979	793.6622131989469	0.04241219627093013	0.36603066142301427	0.06082216144189836	0.01929140812719538	0.043903766972370764	3.084553871209077E-4	1.173194802601114	2.4206561413398964E-4	1.8325970961578357E-7	1.448212036545076	-2329.5954639437373	134.82133445590475	207.9249145359715	606.2346281738589	1038.5461080917348	530.4484046688436	87	1	39	99	98	0.5019179799477457	1.3226002713465101
587180000	-113911.46149946819	-110889.64656193646	-3021.814937531727	-110889.64656193646	760.1226708330398	0.043388015535936804	0.36603066142301427	0.06082216144189836	0.018304124338796156	0.043903766972370764	3.1332615974882707E-4	1.1196454079129572	2.55221374364941E-4	1.4630260934818273E-7	1.2125491278942782	-2321.944796853106	172.81693290585494	456.4499120057497	1046.3793649958884	548.1563163718349	497.4287938533884	84	40	120	71	9	0.49285015729858156	1.3226002713465101
587190000	-113941.08527406272	-110931.8010940944	-3009.2841799683265	-110931.8010940944	831.0964483043698	0.043388015535936804	0.36882047362699744	0.06150635058166407	0.015688754081869385	0.043903766972370764	3.1611877997493197E-4	1.1818704438221046	2.6255842812919754E-4	1.3798289966831225E-7	1.170507794781488	-2309.995221320105	136.1417261106914	326.04324151087917	904.4234248348857	1401.783335013017	429.01893359565526	71	32	134	11	76	0.46728377131297916	1.267778574725052
587200000	-113880.85033182746	-110910.8169269292	-2970.033404898263	-110910.8169269292	841.9274578355147	0.043388015535936804	0.36882047362699744	0.06226971098521607	0.017096277333225614	0.04116977240202788	3.15990392230967E-4	1.1494542803430665	2.531459582885912E-4	1.5777718753874365E-7	1.2976914830125557	-2314.5696036907784	164.79458611273836	472.2968484889657	854.8526129274439	217.19938634474812	547.3313586179378	83	36	114	12	79	0.4797166945290393	1.1824896985512894
587210000	-113878.19465038687	-110908.7499705116	-2969.444679875264	-110908.7499705116	856.4804608802474	0.043063608072067765	0.3600010861181919	0.05839289643598349	0.017096277333225614	0.04557536202356032	3.2036683581494356E-4	1.1348039981747444	2.573058393187819E-4	1.3318704867909374E-7	1.1957539882560482	-2322.346690192375	159.14699345619368	293.6791826287304	833.8238936805178	663.0044715168743	447.530129863443	89	2	117	79	37	0.4797166945290393	1.2654365906844687
587220000	-113852.93915235651	-110888.89519542955	-2964.043956926972	-110888.89519542955	1122.8144723772539	0.043063608072067765	0.3600010861181919	0.05839289643598349	0.017096277333225614	0.0470201859716651	3.2099758571483796E-4	1.1426127315160435	2.406414103769763E-4	1.1973962455170358E-7	1.1664001754887996	-2332.835020489528	159.10870693161507	392.94407613192453	910.7292232632427	648.2397348174721	505.15539930118933	77	13	177	13	44	0.4797166945290393	1.2805308678477996
587230000	-113845.38127089506	-110899.26554253745	-2946.1157283575994	-110899.26554253745	1015.7315866355068	0.044365005669607445	0.3537368482689404	0.06024762757236718	0.017096277333225614	0.04549773894178524	3.148315473056571E-4	1.219937065178785	2.4223001528741767E-4	1.2524563175169353E-7	1.2406115960723643	-2332.736164695026	158.4937459276378	380.3206828422309	992.2276769172399	751.567335522666	459.41986229811477	79	8	143	42	52	0.4797166945290393	1.229585415350858
587240000	-113880.91792926771	-110910.53386510562	-2970.3840641620905	-110910.53386510562	879.9173032595047	0.044365005669607445	0.3537368482689404	0.06180448279348462	0.017096277333225614	0.03971697585434588	3.1983169676309283E-4	1.1883507620270344	2.569145070786025E-4	2.089819101657199E-7	1.4717511550287339	-2331.2779993154854	138.1805776164991	427.79382721915874	761.8381990305536	638.9779058481005	459.7487007212453	79	10	175	10	50	0.4797166945290393	1.2733293167828372
587250000	-113891.45499589943	-110904.21146075413	-2987.243535145301	-110904.21146075413	908.1106300197982	0.04394489808612883	0.3537368482689404	0.06180448279348462	0.018132968866712427	0.04790681879344928	3.137505225872559E-4	1.1483002880171487	2.462807192279611E-4	1.8207934117026238E-7	1.3822517127995693	-2325.3561182131543	179.44111333496627	624.8240830991004	944.3101387142541	639.6267099517186	378.11034537337537	86	28	106	89	15	0.4868447031496649	1.2471354009970175
587260000	-113856.45792562752	-110890.00958640482	-2966.4483392227025	-110890.00958640482	962.5352999747313	0.042286575320836656	0.35599100783573234	0.05483192512709821	0.01628146368382957	0.04574967156133976	3.210598521608255E-4	1.1701967435249123	2.488547480414822E-4	1.3539421165691352E-7	1.222727047459243	-2332.0091704177503	183.28599471069143	685.6023476721879	1099.8559729033684	782.0299456408746	473.6465593693584	82	74	23	95	50	0.48380449375570045	1.3180164553379168
587270000	-113865.46009368185	-110908.60418342566	-2956.8559102561826	-110908.60418342566	1121.6558816564523	0.04454821138432987	0.36044229620229323	0.05501344388522038	0.017137927789118854	0.04574967156133976	3.177966770184176E-4	1.1635818017519939	2.3129951281704495E-4	9.3575708100521E-8	1.1071193554926955	-2352.6348569803226	177.1782570153502	442.5141121459985	1044.8124686074063	852.7007910081664	679.8515654367596	82	28	58	47	109	0.4929253553501927	1.3180164553379168
587280000	-113878.42823484386	-110906.116298338	-2972.3119365058533	-110906.116298338	1097.897221157564	0.04662449959808893	0.36044229620229323	0.05501344388522038	0.020090643249141265	0.04574967156133976	3.0015312025898837E-4	1.1997332480336618	2.2570247837218465E-4	1.0569615602309539E-7	1.181480533698669	-2343.5522442788024	168.09932885283754	332.0476814677998	915.8449449668503	657.9122251957607	468.28768745296725	70	23	94	82	55	0.4867001549320804	1.307548420990276
587290000	-113906.13834158548	-110908.18409842592	-2997.9542431595632	-110908.18409842592	991.2737972646817	0.045033427083966605	0.3643814992981172	0.0553799408273327	0.019096165492005792	0.0445008703414191	3.0117025305406004E-4	1.1377645473689841	2.3459467526272028E-4	1.0420317502571601E-7	1.1461926983792907	-2352.7385326876342	173.56216760432636	157.30379730292267	531.1398328062913	832.6801900901128	622.4742478899825	44	33	51	131	65	0.4872657576767561	1.289004656540919
587300000	-113889.74314323594	-110897.47744777708	-2992.2656954588606	-110897.47744777708	945.8156367136191	0.04643085616384868	0.3643814992981172	0.0553799408273327	0.019759307817394857	0.0445008703414191	3.125566100320332E-4	1.1074756409661297	2.4896138295275655E-4	1.051900870828484E-7	1.1367244478339353	-2357.188436400747	224.76631600947383	751.9156912067547	802.5820921876839	885.1623075221034	724.2532007479044	77	62	21	70	94	0.4837925377801741	1.2592391320353362
587310000	-113949.65227732796	-110931.19565954767	-3018.456617780296	-110931.19565954767	913.5336036750236	0.04330524618793054	0.3665457071581464	0.0553799408273327	0.018147576925813324	0.04391301747651135	3.047330007278082E-4	1.1399432213186393	2.419484594226765E-4	1.097171603888755E-7	1.120186943927118	-2353.3264979562864	182.2137566712178	319.10959830424514	527.1633901839574	945.6615867903863	569.5593532398868	73	25	44	125	57	0.4837925377801741	1.3046383926071763
587320000	-113916.77777144713	-110892.09347206872	-3024.6842993784153	-110892.09347206872	883.7410390034395	0.0448414895067502	0.35364738218879144	0.05980160717194216	0.020411195498739362	0.043327895563515885	3.106351374436653E-4	1.155839311663957	2.4482143208245265E-4	1.8503351714551032E-7	1.3374375788804038	-2338.5314624560992	195.6668572304364	189.0626490737393	581.1307281555706	805.2227332560725	560.4879289632655	66	31	42	147	38	0.4837925377801741	1.3202729099478474
587330000	-113880.68217494688	-110907.33339876734	-2973.3487761795404	-110907.33339876734	954.6205857915307	0.045618404316222785	0.35364738218879144	0.0559664118912305	0.01681976627339257	0.04232460180998269	2.997291150711846E-4	1.104837340598364	2.3278540917612246E-4	1.337980049523152E-7	1.2882489223097073	-2338.8560591369646	171.0996587148926	492.00237339347865	777.1336329817764	425.71686002702717	802.3604149047891	82	42	173	24	3	0.4940381498411426	1.4060128033075832
587340000	-113880.27185516653	-110898.14626864968	-2982.125586516845	-110898.14626864968	1046.438336067006	0.04651045461877484	0.35364738218879144	0.059875342141491004	0.01708483148653462	0.04232460180998269	3.086877755524301E-4	1.1247574062387142	2.3218901375869492E-4	1.3903664520117028E-7	1.2850051312092625	-2353.692297287596	197.97777582019694	397.63404058170903	942.9988536306839	630.574792456502	527.9180471814722	90	17	177	16	24	0.4940729030340822	1.3860293004861717
587350000	-113887.88382930562	-110895.16070611683	-2992.72312318878	-110895.16070611683	1068.2712405252669	0.04341141170074234	0.36793110211668645	0.059875342141491004	0.01802130891112749	0.04232460180998269	3.0457551950317373E-4	1.1817688836353388	2.1993172375779657E-4	1.1620669815106793E-7	1.1952876798086332	-2355.8361748614325	157.00249825940082	202.24655475700715	837.9291584061637	1004.3161132413056	782.8457766557732	78	7	67	93	79	0.4940729030340822	1.4030826037612554
587360000	-113941.01506660068	-110921.86321450245	-3019.1518520982404	-110921.86321450245	1046.6876612482831	0.04341141170074234	0.3512520554162799	0.056775619807172176	0.017856084642344595	0.043384975581034664	3.0005397507215024E-4	1.1096307220424988	2.2448579729445446E-4	1.5808448004668972E-7	1.3347197766388577	-2361.0727278589134	137.45655871447568	133.27693071343163	637.3610342104497	824.9089647841442	839.3388527272888	6	77	61	129	51	0.4882502005692002	1.3923055511422167
587370000	-113923.25246904328	-110913.15639254719	-3010.0960764960882	-110913.15639254719	1029.248783662437	0.04433080416265005	0.3725387198264942	0.059160844143896364	0.01746513713303627	0.04397098522086768	3.0704477249609544E-4	1.1206255639136606	2.323672020474895E-4	1.4076014037178177E-7	1.247228411941819	-2344.167742744522	224.23601777017527	90.60206757363949	459.1316013728382	956.551982674947	510.610089692757	23	60	48	168	25	0.4882502005692002	1.3867629108072748
587380000	-113914.02583912911	-110904.56155138175	-3009.4642877473693	-110904.56155138175	980.5842876009395	0.04600575993637222	0.34346560936011344	0.05726024947503001	0.01746513713303627	0.04127358967566016	2.985091694785676E-4	1.0783661816904762	2.307510828243033E-4	1.311709518221028E-7	1.2409393673050266	-2343.172632150001	291.56763211554954	150.26029559842007	439.7895587855275	976.2131811854736	769.2692884237848	5	74	51	178	16	0.47487315662141016	1.2764641312124776
587390000	-113928.59761984657	-110918.02848824424	-3010.5691316023317	-110918.02848824424	872.4921015231989	0.03948262882584901	0.3547929626087131	0.05762006861814657	0.01746513713303627	0.042033472463689235	3.0437486047457196E-4	1.1380984016345856	2.3839999874036486E-4	2.217053228882961E-7	1.5277088218829626	-2331.9463210357594	142.4747349673427	119.82416251948231	413.4996629277141	847.6451273248337	561.3963359531795	18	63	65	158	20	0.48172830756424323	1.2928263884580637
587400000	-113899.52787352528	-110917.40758659838	-2982.120286926898	-110917.40758659838	805.2754577372577	0.03948262882584901	0.36096484904608533	0.05765512458505211	0.018489680889890732	0.04443448245060296	3.0871653491232776E-4	1.141483002196812	2.3923773083898552E-4	1.41655185081569E-7	1.2559952035928268	-2330.21865854286	184.2288813324587	102.42714207445277	443.5532083612431	1209.414546516172	644.4166425231348	61	24	56	135	48	0.48172830756424323	1.2437150479419632
587410000	-113946.22705519236	-110943.922478206	-3002.3045769863465	-110943.922478206	757.7655963290272	0.04682971718059049	0.3773878232957488	0.06030451565497687	0.018489680889890732	0.04635035247633068	2.991756302806334E-4	1.1600876371087598	2.2134979269040976E-4	2.0586589451421113E-7	1.5445021578918607	-2348.181050947574	147.73676354269182	502.2059009240803	757.511845736975	1116.8447745290027	764.2082378481026	83	53	33	95	60	0.48172830756424323	1.2437150479419632
587420000	-113962.18921764163	-110966.02244941324	-2996.1667682283855	-110966.02244941324	739.860590758335	0.045646472601658585	0.35556387197640793	0.05770999387519878	0.01706035593483567	0.04379254628081811	3.064785103982302E-4	1.162219123533942	2.3021429791221737E-4	1.3697437738723004E-7	1.2702264108739585	-2356.143906690441	195.31522826326832	196.54152285775262	788.080014629867	947.8629851364738	666.3780330532495	70	20	69	126	39	0.48172830756424323	1.2437150479419632
587430000	-113924.1794661768	-110931.25402043258	-2992.925445744232	-110931.25402043258	742.7772509401788	0.043442908285636295	0.3582926330889249	0.056518179162513386	0.01911603192832889	0.0411750311558419	3.152445587057668E-4	1.121330266083816	2.3919855404139952E-4	1.5506771407417194E-7	1.296310156061866	-2335.0425375759673	125.70973060276845	668.877203654669	1053.4134589935636	977.924536911265	529.9711863007444	84	77	23	108	32	0.49027352218477255	1.4419327400134798
587440000	-113897.23093549313	-110909.94487034786	-2987.2860651452797	-110909.94487034786	736.6506035945882	0.044031013004887105	0.3740960883933465	0.06581259058632835	0.019631396611658677	0.04590990451095089	3.066112044678344E-4	1.1398984358333621	2.3377814766806717E-4	1.0654334379247257E-7	1.1388911836102238	-2339.027360473656	156.49961084722278	555.4003262079019	861.2095017986974	954.6396021068907	462.76370303393435	84	57	76	69	38	0.4940571431160071	1.3955502464690015
587450000	-113880.11064984532	-110898.18029512004	-2981.930354725284	-110898.18029512004	753.6392915712477	0.04567285577045301	0.382831111870374	0.06322254581841352	0.017572909234175656	0.04384221245847735	2.946765366451884E-4	1.113249972538805	2.2907786243265567E-4	8.989557403870132E-8	1.0970826933373539	-2340.3647821383784	155.62646064027783	636.3616441179191	1035.8202955634204	828.4672552134209	512.604390707633	87	44	139	19	35	0.4947651565687551	1.3659562665898635
587460000	-113941.06952943046	-110938.49548269153	-3002.5740467389255	-110938.49548269153	697.4346637051632	0.046454069376147496	0.382831111870374	0.06335156808410586	0.017572909234175656	0.04303288155828656	3.049406797436574E-4	1.1162912925972428	2.4286516844426235E-4	1.2090893240640025E-7	1.1448110999745256	-2323.8700029344527	151.7478917251034	486.641995492598	824.3345751945778	803.5672345129937	543.9793037380535	84	47	114	53	26	0.4949752670693748	1.4054181592056947
587470000	-113893.59998420163	-110915.94738423577	-2977.6525999658556	-110915.94738423577	753.7261397490873	0.046828876858703586	0.36636895006009235	0.06335156808410586	0.017572909234175656	0.04569092955898257	3.0154081131483757E-4	1.1169717394587575	2.3700772183452573E-4	1.1078365015471303E-7	1.1588212306657666	-2325.3318095276763	134.687044565492	578.9099195755286	1078.3902934975554	602.6155015945425	330.5604948031842	83	80	101	59	1	0.4949752670693748	1.3019906285901042
587480000	-113894.70094661914	-110890.12800731495	-3004.57293930418	-110890.12800731495	753.1460013453818	0.04467491633927705	0.3603458631672039	0.055925218229720824	0.017572909234175656	0.04934761969044363	3.122121322195011E-4	1.083383436848643	2.4032682082435073E-4	1.2365846795732834E-7	1.1449300270463065	-2324.809530346922	152.42866111381224	689.8044262822264	972.6471730612731	532.0097220382726	788.1334429656802	89	54	119	40	22	0.48297881700466716	1.3019906285901042
587490000	-113891.66976203395	-110902.97624364133	-2988.6935183926203	-110902.97624364133	785.6231531965028	0.04467491633927705	0.36684002072581573	0.0602216792109399	0.017572909234175656	0.04587986865677363	3.044729067268254E-4	1.115946500899825	2.3668209445553472E-4	1.0532098290794798E-7	1.104147273426402	-2328.2049182972914	137.44318622421778	519.8328056541565	849.052063918539	580.7852645979639	550.2370273097226	81	66	103	68	6	0.48423510810976134	1.2900196485925237
587500000	-113916.36305149052	-110913.42397370179	-3002.939077788725	-110913.42397370179	802.9106153192016	0.04444414839274013	0.3547996540487254	0.05545207732174089	0.017572909234175656	0.03878763103061712	3.032205673480043E-4	1.0891019244440172	2.3992827789237213E-4	1.6212470365746654E-7	1.3174205949293207	-2327.4529014714935	124.571434609652	673.0949570711708	1156.1436617731254	639.5130377949907	409.3787307363136	86	92	108	34	4	0.48679419678694524	1.2959854545696106
587510000	-113873.92767133738	-110920.89116526287	-2953.036506074507	-110920.89116526287	707.2688294843645	0.04444414839274013	0.36103505788866114	0.054728103854305994	0.017572909234175656	0.04539379715499505	3.1199259797644243E-4	1.1776385861487113	2.4307215696870214E-4	1.2766595554676273E-7	1.2550457624198044	-2329.0571829349155	135.59475429409525	689.8627225070406	956.4815702854424	916.0571849885756	503.1236520718704	87	79	79	36	43	0.48679419678694524	1.329779800962419
587520000	-113884.15131266123	-110940.88755504173	-2943.2637576194948	-110940.88755504173	680.5219584922601	0.045568668870479515	0.36103505788866114	0.06008529803576097	0.014215221682931913	0.04253661557317497	3.258121865295886E-4	1.1564308870819435	2.4870971620597577E-4	1.4279350160717777E-7	1.2405465926067656	-2316.646274485631	157.1531031016772	614.1359389532514	902.0096719662688	551.2934691738897	75.83683960415115	89	87	115	32	1	0.49567496029646824	1.4474136043003873
587530000	-113876.82822498752	-110933.75445766204	-2943.073767325484	-110933.75445766204	692.4593005906469	0.045568668870479515	0.3703301593560846	0.06133175621374377	0.016985885383001047	0.04253661557317497	3.2341169650531773E-4	1.1751198291034077	2.5387169173598915E-4	1.594466857638332E-7	1.3261939348706975	-2318.9415489443086	170.77608112863848	717.4637870202215	878.8934732361929	465.93799102727195	486.1265158437682	93	61	142	5	23	0.49567496029646824	1.295464633626345
587540000	-113883.1055139922	-110922.97026844946	-2960.1352455427436	-110922.97026844946	759.9568367822652	0.045568668870479515	0.3585621510272699	0.05622810322762776	0.019389398632066377	0.04202229942900261	3.170051113050412E-4	1.1160035248652378	2.568625542068962E-4	9.060285087457423E-8	1.0249059987862605	-2312.2014224037707	157.1780841495284	861.1044654069809	856.3775168162499	954.957299615365	348.424734915326	95	56	114	25	34	0.4859163689990662	1.2902306177172327
587550000	-113915.73978935136	-110940.86282029956	-2974.8769690517934	-110940.86282029956	732.7808893267503	0.044200938315256955	0.3585621510272699	0.062084192526514495	0.01899722415834084	0.047165359952446057	3.0171940465769406E-4	1.0944850109041449	2.522609053092479E-4	2.454644898145165E-7	1.6328213028979341	-2310.9795820095615	131.61830156591753	791.0727591351967	971.9385904274933	758.8063817770673	362.8563952702743	91	36	127	31	39	0.4859163689990662	1.2792169322297837
587560000	-113899.93118711421	-110921.44362176723	-2978.487565346975	-110921.44362176723	758.5378358464502	0.0437043120915054	0.36294035327600405	0.059249406535208056	0.01705158353984111	0.0434173975981173	2.9568157014612297E-4	1.0957168041170695	2.4239136716236898E-4	1.2766475671687997E-7	1.241840749191869	-2324.788009958682	140.95656694692798	165.13303337472576	914.7170610167149	466.6341509384088	646.6426967749005	66	19	194	30	15	0.4859163689990662	1.2234513616250966
587570000	-113866.31227996376	-110903.30034415403	-2963.0119358097336	-110903.30034415403	850.7644614843072	0.048760311497452004	0.3685729326021782	0.06076753244104565	0.016744743105393364	0.046328403262313064	3.1398832240898684E-4	1.1244165531142307	2.447306448892074E-4	1.445063333491329E-7	1.2573744197434813	-2312.8777526727795	175.6192315884714	568.3559529342907	846.7379768129861	833.202709570955	532.6593401772317	85	49	143	9	38	0.48628679380160855	1.345023925396011
587580000	-113916.06472508302	-110930.30515169495	-2985.7595733880785	-110930.30515169495	923.7235660229666	0.04286486664477096	0.35774362244804075	0.06024273916564719	0.016198954395466147	0.046328403262313064	3.040163973525347E-4	1.1661325784354306	2.4008593682141218E-4	1.1993818139258113E-7	1.1781103145000633	-2330.8271722106156	185.34579038527295	464.2052422617091	607.6655961446609	1099.035204493172	533.7224751128822	78	32	58	101	55	0.48628679380160855	1.2598156010945316
587590000	-113880.04932359926	-110916.68136114345	-2963.367962455816	-110916.68136114345	897.0910558650869	0.044346472842743456	0.36879167290718984	0.06024273916564719	0.01782478642120049	0.04210987352299454	3.061229138276757E-4	1.125654913841403	2.340050706706394E-4	1.3835492398632247E-7	1.2579492679834086	-2317.1070815115736	125.67993322935074	503.09905128709534	612.6183326495527	988.2689781940555	609.2713361007907	80	31	27	121	65	0.48628679380160855	1.342411681037105
587600000	-113890.51998639185	-110917.42324524438	-2973.096741147471	-110917.42324524438	879.0581405308909	0.0426166657651435	0.3613508049354348	0.056553427773988606	0.018281695389984837	0.043537181609527985	3.277531343516972E-4	1.0984672647520046	2.559343845294527E-4	5.22108538911762E-7	2.0973768089174136	-2298.443075766856	116.30029902013426	681.5737013010521	1492.0439871341816	836.1873663301416	604.0673367146399	84	97	10	75	58	0.48318544355114723	1.342411681037105
587610000	-113882.27464770306	-110914.77822315886	-2967.496424544198	-110914.77822315886	865.6265076128363	0.043785990675878246	0.34639972275285297	0.05651499172616627	0.01962445486945984	0.043537181609527985	3.09505328999559E-4	1.0868957821647085	2.4116523578983153E-4	1.474579111217599E-7	1.2853907125937427	-2316.4046599872167	106.51907815232285	205.8242263292001	698.0112133563373	912.8418930035735	524.6711552049268	78	7	48	145	46	0.48568221515615134	1.342411681037105
587620000	-113895.47955614443	-110915.35955775433	-2980.119998390105	-110915.35955775433	977.8248075557536	0.043492841329766774	0.3562988023785278	0.06125271282248443	0.019122483704320604	0.043537181609527985	3.121433860089349E-4	1.1028661170910068	2.387571343756719E-4	2.174179418611878E-7	1.4723964358371797	-2318.7623071622666	105.28597324058792	556.9147960836934	623.1405843433872	962.2041106855254	485.4387686534183	82	3	49	118	72	0.48568221515615134	1.1901418632471266
587630000	-113865.20290922446	-110899.51942387053	-2965.6834853539294	-110899.51942387053	906.1580088621721	0.04165042089383255	0.3562988023785278	0.06125271282248443	0.018190862832282426	0.04473944573253399	3.0942431634106194E-4	1.145596179126268	2.402832651031949E-4	1.1105099954012777E-7	1.1281642390223872	-2312.357747150432	143.22453002230714	569.389111292999	724.8408537449334	1018.6433533718339	383.5105526111403	82	59	17	122	44	0.486709688036387	1.278523241061731
587640000	-113897.48968042477	-110906.5252077973	-2990.964472627475	-110906.5252077973	1047.5451852153178	0.0441470118015672	0.35972959126651594	0.06125271282248443	0.018190862832282426	0.041928436657954364	3.0893024783516055E-4	1.0327051866975117	2.3645057055668846E-4	1.234710298576817E-7	1.137817068583342	-2312.3024390849255	139.00184802530865	629.9810533352198	516.6465724930972	816.6464975313133	479.706473506737	83	58	5	145	33	0.4732876056607053	1.152942461350838
587650000	-113885.62198678705	-110930.23971106489	-2955.38227572216	-110930.23971106489	1032.6503429121676	0.04768553185430825	0.3622191821643847	0.060532560840255864	0.018638067108345847	0.041928436657954364	3.204532072926476E-4	1.0737399520906203	2.460929886837644E-4	1.2100929155534632E-7	1.1446997111328208	-2311.8973650904204	142.70458512195228	352.9989051311179	721.7633504961321	958.8900319901896	588.2019115017075	85	8	51	113	67	0.46694312116444625	1.152942461350838
587660000	-113897.47912131996	-110941.06782851646	-2956.411292803503	-110941.06782851646	1082.2872627304587	0.0449138886847333	0.3636323485611042	0.063170698823597	0.018638067108345847	0.043063665724790305	3.183163889478805E-4	1.0560652763317406	2.396369676434381E-4	1.2251985555344153E-7	1.1621293567082287	-2316.2157312595587	113.39027990328792	524.1710373863177	351.7642328433605	794.25740790525	384.80524249140205	79	25	4	178	38	0.48532382255460554	1.2717383397548794
587670000	-113911.06590003593	-110934.20300668049	-2976.8628933554487	-110934.20300668049	1075.3199633543768	0.04334793104717751	0.36370374054914223	0.06220192146280426	0.015989509892286542	0.04463824696254162	3.125651817074471E-4	1.096556222168456	2.3381618940709501E-4	9.70548111962353E-8	1.0477970753627044	-2314.378078547258	173.0848226499634	462.9689774880335	633.0102809763606	842.6660180184551	450.38732331633196	78	3	28	161	54	0.48532382255460554	1.2548147508450467
587680000	-113893.19320562608	-110936.34106389384	-2956.852141732252	-110936.34106389384	993.1140667702736	0.045775153441735356	0.35918678715228125	0.05966938504840143	0.018519392490001618	0.04463824696254162	3.289796180066579E-4	1.0783757175564814	2.491636206606864E-4	1.0064957213155355E-7	1.052847082532668	-2319.1934859153753	161.87270365020237	340.5933284531488	1106.7217290038157	782.2423252843015	543.4254627573092	80	25	8	153	58	0.47046610857964216	1.2633733417472035
587690000	-113887.38827645227	-110918.59922397853	-2968.789052473741	-110918.59922397853	941.264979632384	0.045775153441735356	0.3730070959214489	0.059562189414534145	0.018519392490001618	0.04616488002349245	3.1778362135104275E-4	1.0772429506037255	2.3819100058420565E-4	8.942672501882326E-8	1.0215177652271865	-2329.562856117452	173.12418531672037	584.2471837734087	387.6741449788192	781.3101738122472	591.5102250509087	90	2	6	186	40	0.4787833071584348	1.2603673181161152
587700000	-113923.04464698656	-110917.67372861349	-3005.3709183730643	-110917.67372861349	787.6423699073986	0.046005986996527366	0.3730070959214489	0.05630536769326642	0.016488390089280016	0.04616488002349245	3.2156959863886066E-4	1.115498655599876	2.452488679523806E-4	1.7015608048349546E-7	1.2738189256934653	-2313.042704880149	143.4202288707131	260.7087529700434	680.6879119724229	867.0882960158351	446.7133689988801	70	16	48	143	47	0.4745882970022942	1.2540799268924634
587710000	-113867.72856322852	-110892.46157731723	-2975.2669859113	-110892.46157731723	836.3581186995956	0.046005986996527366	0.3689256122798437	0.060595459604044964	0.016680482543715913	0.047107313308951196	3.2379546335040366E-4	1.1495393087362262	2.4305797903149775E-4	1.2967267382196676E-7	1.1619109099491014	-2318.149354440965	304.8080648103968	118.72143541665666	265.79162024160604	823.899008540571	372.15176148464076	9	60	31	185	39	0.4724609942830192	1.1306400647015356
587720000	-113877.18977618721	-110908.30994321738	-2968.8798329698334	-110908.30994321738	982.5949866228993	0.046005986996527366	0.36855943013102727	0.060622376861348956	0.01571225297686442	0.043825624166525814	3.143970089078866E-4	1.1515071447393472	2.2830064241616136E-4	2.3139909244914818E-7	1.5942815176102438	-2331.5326460576116	218.7718473636463	127.76238327405657	257.3422643711473	839.5523015273844	642.9904018986718	19	53	30	162	60	0.4804894696612901	1.239612339274357
587730000	-113880.55990810273	-110900.35122123674	-2980.208686865994	-110900.35122123674	1047.923939629694	0.0464880277626231	0.36855943013102727	0.060622376861348956	0.01960758170273652	0.04219182888227368	3.18295632134689E-4	1.1300568155217405	2.2802774595242576E-4	1.0547287067737426E-7	1.0859014389041628	-2323.2022364562345	219.0145088045799	116.55436645445643	319.62159537896923	762.0008242808004	799.993779324728	8	79	15	160	62	0.49232100442022514	1.334777941244173
587740000	-113892.37881039784	-110913.66622584239	-2978.712584555462	-110913.66622584239	1067.029214850016	0.046418616746121445	0.3729955988409165	0.057424049067951496	0.01558182216740887	0.046984154678353506	3.1179148749500173E-4	1.1286996372631586	2.2545756915319986E-4	1.1466846196722354E-7	1.1447585066477641	-2319.2025222422517	376.99203152674437	152.0309148083488	274.4359104243746	945.7710321664224	717.9747307757151	3	78	26	165	52	0.4890522851725985	1.3019526758328446
587750000	-113842.90940733846	-110884.66070499468	-2958.248702343789	-110884.66070499468	953.0730557774441	0.047927554209062986	0.35351013415488164	0.057424049067951496	0.01558182216740887	0.04201496658119267	3.218427842011735E-4	1.1123102021714482	2.3386186302241926E-4	1.687372930118277E-7	1.3269083359244715	-2305.805442952288	312.6056528340237	128.5659971429272	355.1198281656037	682.2907206861163	665.326421553099	11	71	10	224	8	0.48110565943355055	1.2756652586095152
587760000	-113852.79700987627	-110914.45185380505	-2938.345156071222	-110914.45185380505	941.527125485871	0.043318878884184904	0.35248462995787944	0.057424049067951496	0.015721233057326513	0.04564651516693721	3.234081788052573E-4	1.118160818994716	2.3537746169271237E-4	1.1405561428415326E-7	1.156403418935531	-2308.185590435359	519.5999336362526	97.1042468001666	320.67759595122214	862.7072550339061	509.68068978026247	19	65	14	210	16	0.48110565943355055	1.2756652586095152
587770000	-113841.3784083559	-110907.66878435058	-2933.7096240053147	-110907.66878435058	952.3403452720837	0.042844605805919055	0.3553054321668106	0.057424049067951496	0.016121009679348878	0.04564651516693721	3.324400254985787E-4	1.1651320692993152	2.307650483249601E-4	1.2070092644644588E-7	1.1515736401258652	-2305.8214790597135	133.5791580024025	89.51543032648165	132.44811329690668	753.4314822427552	596.5614986117636	21	26	35	217	25	0.48059385755104517	1.2756652586095152
587780000	-113853.68443816836	-110934.5121728195	-2919.172265348865	-110934.5121728195	1071.88293973839	0.042844605805919055	0.36411130953907533	0.059535070030949454	0.02064647930718552	0.04515973803511245	3.333284191856854E-4	1.1834082082352873	2.2564671708528823E-4	1.3411528462217697E-7	1.2188456997517676	-2300.9295207008245	257.88923774809706	68.59462709298161	198.62324832216134	739.8930559050671	513.8468451688223	17	45	29	200	33	0.4879090050961539	1.3577796252200016
587790000	-113853.7913673837	-110906.74532973947	-2947.0460376442393	-110906.74532973947	1000.0421423145191	0.0420786146275405	0.35555620660331466	0.05936324083979103	0.017425862969591144	0.04353019665399334	3.330637904773342E-4	1.1583715303811986	2.2333448613044607E-4	1.4261974964452874E-7	1.214561458449107	-2308.985069742684	293.7355304143344	111.24147153586675	442.6618000831684	766.8680431742707	713.7831858913487	10	71	14	139	90	0.494398259233683	1.3040613275879922
587800000	-113834.36036825711	-110911.92930431607	-2922.4310639410373	-110911.92930431607	1094.6480235908211	0.04691864409188047	0.3578185570910808	0.055887805551041975	0.017923886810683708	0.045480919124462525	3.477498071639255E-4	1.1674267716299658	2.2887727843758E-4	1.5950825730551936E-7	1.260607390140678	-2297.223355369681	184.0154455290273	75.84197093149963	617.7545806044806	886.4394016339035	554.1874927715045	13	72	56	136	47	0.49000341917259654	1.3040613275879922
587810000	-113840.94235742654	-110926.56581345796	-2914.37654396858	-110926.56581345796	1161.7362928866833	0.048135113915905775	0.3692554857249109	0.05614162550504027	0.018115662413197918	0.045480919124462525	3.474354141652997E-4	1.1642275283946368	2.2455999809622583E-4	1.348491413407621E-7	1.1747095894993884	-2299.938315908821	232.91185533561168	102.84418928244487	507.37902860575946	814.3766929240497	818.5942246552868	20	61	26	132	85	0.48508054412119717	1.3040613275879922
587820000	-113854.24475766321	-110927.7163652204	-2926.528392442813	-110927.7163652204	1152.9986720108527	0.044446805405807435	0.3591329468398417	0.05927527534934913	0.015772242716456965	0.045480919124462525	3.4712926615563676E-4	1.1645687355769707	2.234815669520144E-4	1.7045710357826283E-7	1.28125444121169	-2307.0081338586183	167.7573810996842	124.56912654888292	320.3048578905342	828.4094553221056	724.0454989748055	36	38	30	141	79	0.4785692242017257	1.2572647217876978
587830000	-113878.38585949926	-110931.04288343673	-2947.3429760625286	-110931.04288343673	1184.8624181433347	0.04156221915557943	0.3591329468398417	0.05767580572000048	0.01949887084375065	0.045480919124462525	3.333249319021804E-4	1.125964351134188	2.1793445529140284E-4	1.4736984210773384E-7	1.240910647763168	-2317.0145461588363	154.74326009473717	77.45554584925637	491.93535911606074	849.7528658131118	611.7197370497552	50	23	60	128	63	0.47719955408912595	1.2572647217876978
587840000	-113882.40456474698	-110932.03356124247	-2950.3710035045015	-110932.03356124247	1091.8243933362849	0.044211344915829	0.35968223855035264	0.059792107612540425	0.01949887084375065	0.04523318830959511	3.3458891727418524E-4	1.1734961124950114	2.2832914037830118E-4	1.3344050800278346E-7	1.142076973403909	-2301.5300324673935	131.03360194603445	62.96374323125717	363.12565683042124	797.0757356776472	428.504524941394	56	22	30	177	39	0.4752657275667533	1.2572647217876978
587850000	-113872.2247762825	-110937.10412589026	-2935.120650392237	-110937.10412589026	1060.5075334509622	0.044485908822075086	0.35968223855035264	0.05778574868672619	0.019744053836112142	0.04523318830959511	3.5120685059731547E-4	1.1539724704189211	2.449427900211738E-4	1.7066106516646296E-7	1.2542240842598285	-2309.723413171149	111.5420692879481	105.03695705587884	230.28514899625847	751.4048703385707	590.2539151330617	63	15	12	194	40	0.4752657275667533	1.286487168438943
587860000	-113883.61813527532	-110936.50124655441	-2947.116888720904	-110936.50124655441	1034.7979689100403	0.04562567171299995	0.35968223855035264	0.055559229883622115	0.0197462517234635	0.043291160120739455	3.355885892727924E-4	1.13444510188766	2.3998143509451728E-4	1.5259078782160728E-7	1.2366148727122268	-2316.1317800350425	183.51661494464255	107.74951353617338	468.80930301202574	839.8834837617807	457.93198296268554	3	79	22	188	32	0.476445381222634	1.2770352517921266
587870000	-113886.26069138809	-110943.29806883541	-2942.962622552672	-110943.29806883541	1041.7899544946245	0.04562567171299995	0.3537739792053183	0.05671000463114542	0.019207538915040567	0.045215781991212664	3.3136329919075685E-4	1.0859714018995543	2.352293182884695E-4	1.402211379948514E-7	1.2071513607175963	-2313.668950879401	157.40347414760677	107.925948962718	368.60723358427936	754.7405009900689	349.0015211682089	31	49	5	215	24	0.4884194732209689	1.2719040408432265
587880000	-113867.49090929156	-110932.5653309221	-2934.9255783694675	-110932.5653309221	1165.7015291226564	0.04394612979797255	0.3542139075133563	0.05671000463114542	0.015742386413079273	0.04427173656183939	3.455932585865888E-4	1.1330977648286134	2.3041721379310492E-4	1.0980730141345509E-7	1.0825188292029604	-2317.274230891428	118.48622991448516	290.5265304061928	728.9741928921579	800.6221391791316	583.1895678897978	77	16	53	112	66	0.4865429162772466	1.3494318509002146
587890000	-113842.3713752985	-110940.25332787978	-2902.1180474187227	-110940.25332787978	1009.4728493813657	0.04394612979797255	0.3542139075133563	0.05671000463114542	0.015742386413079273	0.04239744549659239	3.588333835986856E-4	1.1281327396954237	2.4645623226416356E-4	2.0243905552947605E-7	1.394397816704361	-2308.4676289025533	124.68942533295102	151.11220079724174	584.2180585204601	955.0837531246573	468.336850961322	84	5	70	103	62	0.47639311693771935	1.3485452214178983
587900000	-113844.63343438729	-110929.57816282073	-2915.055271566557	-110929.57816282073	949.6302791809286	0.04394612979797255	0.35201209989997284	0.05591481392147723	0.014695938781984172	0.04448841224279613	3.426153591526942E-4	1.0915504016771695	2.3909499186799E-4	9.79886208911596E-8	1.0668173406448869	-2313.217828625237	111.93357629405325	153.33197169232176	771.2309837839982	1026.2956507851466	439.4472513181461	73	15	45	124	67	0.48361498383228163	1.3579716056597466
587910000	-113823.18405089855	-110908.52866346385	-2914.6553874347023	-110908.52866346385	1084.0513699595863	0.04394612979797255	0.35811827270862456	0.059585937646086606	0.018345646309055236	0.04429744159386797	3.481771274675707E-4	1.191086020501755	2.2720638159477244E-4	1.533622244796682E-7	1.2699932645777179	-2312.6086078813414	257.93460303657474	87.30818634025376	489.2265262711132	819.6744703419649	597.6446305731051	35	47	30	157	55	0.4929824515312421	1.3579716056597466
587920000	-113844.04287574286	-110932.72976772442	-2911.3131080184435	-110932.72976772442	1170.702206402487	0.03994698074092577	0.35855393073494685	0.06389286828307977	0.01863122575933061	0.045107967264192694	3.495852792301966E-4	1.195186068439335	2.2240375867893077E-4	1.803755377994054E-7	1.3248525868167484	-2288.6327513593	242.95071312747177	117.95086498186265	565.1221572461081	844.4738788807905	519.8795030701425	13	80	43	143	45	0.4929824515312421	1.3313676375107382
587930000	-113834.03979633053	-110923.65289521602	-2910.3869011145107	-110923.65289521602	1214.0528396946938	0.043589212524373186	0.35855393073494685	0.05692056352862429	0.017503605700365264	0.045107967264192694	3.455201606630056E-4	1.1744869289649662	2.2041123368731595E-4	1.907901400103109E-7	1.4139150256998336	-2310.822369470481	603.8146878351649	130.502644560552	674.9201027604404	842.4763583074902	631.3869912432722	10	80	47	128	59	0.4929824515312421	1.3313676375107382
587940000	-113817.90297874778	-110913.62781738979	-2904.2751613579844	-110913.62781738979	1127.3487274765425	0.04506987460759527	0.35183205014009367	0.05575047253831188	0.016982792099573353	0.04149324200514517	3.5938557865625734E-4	1.2569927942690222	2.2724387336320708E-4	1.418171456967275E-7	1.243434734204396	-2323.9148493207344	200.11921368407562	108.94953579728977	507.6050385621534	883.2217627426157	435.7340768553093	15	75	31	154	49	0.4929824515312421	1.484079523306166
587950000	-113830.0034552798	-110936.23034382539	-2893.773111454409	-110936.23034382539	1293.1701069097542	0.04652928796576304	0.35183205014009367	0.05575047253831188	0.017586146675006332	0.046095593682139634	3.610369318261571E-4	1.1950243306326165	2.1857011890769157E-4	1.1663144635958587E-7	1.1272297483192002	-2316.2605428452653	130.24796659763737	141.03419505291856	456.7322739518347	906.3898673836611	548.4916647765094	38	54	27	138	67	0.4929824515312421	1.3143254512161837
587960000	-113876.70017321096	-110942.52688769325	-2934.173285517704	-110942.52688769325	1329.4573218140467	0.04324729314613957	0.3610204453122806	0.05575179696328312	0.017586146675006332	0.04172024314929461	3.4496435514984905E-4	1.1991329871145902	2.1135132271914636E-4	1.3819728735256032E-7	1.1985252219668943	-2319.9715977542555	202.88668072265762	151.89656710002836	469.0207241543072	829.1642179361709	646.8426706811443	10	83	18	121	92	0.4929824515312421	1.2482896698265122
587970000	-113840.0654660828	-110913.28072412661	-2926.784741956194	-110913.28072412661	1288.1596696480035	0.0406179343620139	0.36336274295004284	0.06199351133392402	0.02041433659209864	0.04257184639005561	3.574555166776935E-4	1.2483440906267491	2.1016635669570752E-4	1.9816480288082964E-7	1.3868463819695636	-2324.3666297928303	296.2025310868823	159.47235292927274	245.04212819531622	914.949911088545	571.4785808793345	7	73	13	169	62	0.4873774823980559	1.278052514756226
587980000	-113860.99352693553	-110946.37665009675	-2914.616876838794	-110946.37665009675	1335.2934719528914	0.041662408546208146	0.365896538663752	0.056321379856899854	0.02123523241124356	0.045707793936946677	3.4524758284417816E-4	1.143324688545393	2.1219144041555678E-4	1.18928698277306E-7	1.1654734685735724	-2325.439760825052	226.19696381324752	143.1364617746131	130.20029737184086	710.0711152527397	515.1082232686941	12	4	74	194	40	0.4876395558571726	1.3002193898137657
587990000	-113841.97421990526	-110958.36699992347	-2883.607219981791	-110958.36699992347	1356.6269797629354	0.044620566253670786	0.365896538663752	0.06084547916395265	0.017573505577187468	0.04234328856008039	3.4222791364186487E-4	1.150034764316944	2.0951799430640972E-4	1.1688987260851119E-7	1.2011929113365165	-2324.863723649742	725.383672881676	124.8057117548026	138.3797751285575	797.9123414624166	799.9398795644219	2	3	85	66	168	0.49316452764693386	1.4178437552839884
588000000	-113855.3729586806	-110933.9754808015	-2921.397477879106	-110933.9754808015	1379.3091576830095	0.04674650356991245	0.34537321990764674	0.05939848732432317	0.017566262877353262	0.04337215411303471	3.4791877610822696E-4	1.184373360511487	2.0914780907359636E-4	1.525996641878973E-7	1.2457082616755193	-2311.6425413917873	488.9610453874481	76.58593828826804	82.70653874249395	571.6045267607245	765.1653507067231	7	3	80	67	167	0.49316452764693386	1.2821483743949584
588010000	-113847.31990153104	-110936.29352317392	-2911.0263783571095	-110936.29352317392	1409.087322542076	0.04420084924740309	0.34006186231028046	0.05365851301759208	0.01643017587520541	0.048350565821992014	3.4802435752738563E-4	1.1245912732720236	2.1212024996900534E-4	1.3618647321800626E-7	1.1992306540062434	-2306.5596765394675	217.7256189682496	142.40251777222375	149.57827252545215	760.4644905834049	697.6881862692444	13	2	78	133	98	0.4837662400083392	1.2864271064831534
588020000	-113854.20385784854	-110941.99709058985	-2912.206767258679	-110941.99709058985	1373.515820555343	0.04545750082007671	0.36976206331290534	0.0583942681600238	0.017226034805002764	0.042943131742307045	3.4613615538293496E-4	1.1669153943784276	2.107133004784287E-4	1.3835959048407808E-7	1.2007022372026983	-2310.1775606964584	246.49060589006078	262.76872749760395	140.0548768962538	599.6572729601689	777.4564588169955	3	2	87	13	219	0.4917229317035992	1.2952667700042695
588030000	-113876.21463332957	-110937.5706874405	-2938.643945889068	-110937.5706874405	1536.4374956960219	0.04582019547227832	0.36976206331290534	0.0583942681600238	0.0174414157282744	0.04637031680851445	3.4723481558188906E-4	1.2272018635737356	2.0445854824553372E-4	1.7348258611170633E-7	1.3017554388250323	-2320.6482369091127	432.4948343989469	244.0787245590302	140.72747318781614	727.8416498115408	835.4421151948214	2	5	86	74	157	0.4877282042024839	1.3417655168255351
588040000	-113859.03859293807	-110940.74997772378	-2918.28861521429	-110940.74997772378	1563.9562717181416	0.04582019547227832	0.36976206331290534	0.05694912738049903	0.018856053610869093	0.04317912607676092	3.440558249246415E-4	1.2048431468863885	2.0401815386637245E-4	1.7681172818084527E-7	1.2952766872144774	-2291.4672766622853	138.37100898861038	161.20011871124947	73.03395052026528	166.66430574618596	706.9086651904983	30	2	10	49	233	0.49867657231579865	1.3644490717267113
588050000	-113872.75788869704	-110920.31437052322	-2952.4435181738168	-110920.31437052322	1578.760194494343	0.043136705154538435	0.3502774270912379	0.05694912738049903	0.01836426984079449	0.04277594130683439	3.4659989299782787E-4	1.2228618794243447	1.9648619857407594E-4	1.926856223361896E-7	1.2999800715638428	-2298.4512740727423	308.2124533461098	58.09294504707704	147.29607811832878	582.0149590357603	854.3478936493171	9	9	73	37	196	0.4948305270622065	1.3644490717267113
588060000	-113878.9644559908	-110935.48837926582	-2943.4760767249836	-110935.48837926582	1463.9624168077853	0.045157014154385125	0.37426891862915207	0.05694912738049903	0.019436195267341652	0.04385726595967961	3.5225668855156934E-4	1.249532620441406	2.071917566727905E-4	1.935740653300155E-7	1.2920692907019657	-2283.4970865426685	98.52202953308911	63.85943403678635	141.3363908757422	514.4857323000608	722.0544711350752	15	13	66	33	197	0.4948305270622065	1.3644490717267113
588070000	-113838.85566092341	-110901.64091024645	-2937.2147506769506	-110901.64091024645	1498.9932500608386	0.04197930630413834	0.366634176200543	0.05694912738049903	0.018006866337534826	0.04168947981750694	3.450957503223264E-4	1.2036423155795883	1.9895812346869618E-4	1.7426244828228152E-7	1.2901048517728544	-2301.9359118589286	253.1963139475574	108.13835799482008	101.10768812923443	570.0260556556285	858.3331624328453	5	6	78	26	209	0.4981104201669665	1.3543783553647952
588080000	-113885.02810407647	-110928.66044306682	-2956.3676610096454	-110928.66044306682	1524.1975067326732	0.04279082374710783	0.35836963424527835	0.05694912738049903	0.019287797187225453	0.04289588158723905	3.4141648443169955E-4	1.1604821273141572	1.964390274379028E-4	1.762096080857194E-7	1.2660982650439025	-2308.417761659601	119.72475859955198	104.55715118360325	174.3446862679358	275.16129358097714	720.9810661009266	25	53	12	3	231	0.4877785499833019	1.237610687273326
588090000	-113867.72664217414	-110948.3787584371	-2919.347883737031	-110948.3787584371	1418.5867843952128	0.04279082374710783	0.3570355094087482	0.05887850538555332	0.01734124587985404	0.04289588158723905	3.435598766742059E-4	1.1588209571816983	2.0298777882893186E-4	2.486747441024447E-7	1.5226739144154187	-2294.9843431207205	210.65811862561947	88.47752216810525	126.74875744409044	397.95762838344376	718.3524835197289	16	53	24	9	222	0.4877785499833019	1.211431462466497
588100000	-113884.78169016234	-110931.89384054043	-2952.887849621908	-110931.89384054043	1407.523480644405	0.04686526487403435	0.3570355094087482	0.05887850538555332	0.019911789299955678	0.04289588158723905	3.420667074563542E-4	1.2097236492446983	1.9978144752424488E-4	2.0682701791537227E-7	1.3711037357227833	-2311.1012117774735	134.30432823105127	151.09936729563952	97.22853755840745	215.1845986798321	695.8243395436704	14	1	61	17	231	0.4877785499833019	1.2696725374111424
588110000	-113888.46615230852	-110945.51409037711	-2942.95206193141	-110945.51409037711	1319.036674850625	0.04686526487403435	0.3790665024235542	0.05887850538555332	0.019911789299955678	0.042150414100595786	3.4191330242552164E-4	1.1574761154354547	2.1376767786351035E-4	1.955438085407894E-7	1.3316516678240926	-2297.403566555628	385.03167477620184	115.61887962447075	125.81830864131766	484.6390772101528	815.0844241810204	4	63	25	18	214	0.4877785499833019	1.3802071064200416
588120000	-113877.04654784595	-110942.43637334478	-2934.610174501163	-110942.43637334478	1146.0476460110945	0.044153585158742806	0.3683597441402987	0.05885460910972518	0.019911789299955678	0.046591540980145535	3.4284913692268277E-4	1.2348678393961379	2.1130082006495422E-4	2.284736216791802E-7	1.4830178123260847	-2315.971728744914	276.02631284830466	68.17796201809466	252.19406284569294	664.0880612190896	763.4408576329279	29	39	23	40	193	0.4877785499833019	1.2889279942748024
588130000	-113905.12532378497	-110940.63977534948	-2964.485548435494	-110940.63977534948	1194.1933539409486	0.04467519497590961	0.3670645835756076	0.05788336145175325	0.01690324328574124	0.04469131074128543	3.298723692976431E-4	1.2528713366599675	2.078676499003659E-4	2.017105480123309E-7	1.3824616551947935	-2305.6567186288044	199.52214575929398	182.74813013474517	138.56432493881542	231.8137932373869	689.7560303611432	9	3	78	2	232	0.4877785499833019	1.261531761341453
588140000	-113855.09833089523	-110926.98780562704	-2928.110525268185	-110926.98780562704	1236.367950985789	0.04467519497590961	0.3670645835756076	0.05788336145175325	0.019508324118976895	0.04469131074128543	3.558724045989033E-4	1.246053475101992	2.226914758826612E-4	3.1529891561078953E-7	1.645382499074989	-2308.0798951591437	137.32353199902528	154.76554792719148	223.8315060610964	536.4633052976176	615.43619193527	62	16	6	39	201	0.47803186511749834	1.261531761341453
588150000	-113846.74348583852	-110929.2052217571	-2917.538264081419	-110929.2052217571	1144.0554807890628	0.04187864634179646	0.3670645835756076	0.06257477043984072	0.020549985680785466	0.04472941459793677	3.3995202053197854E-4	1.1875044621649709	2.150735004648606E-4	1.355252164878919E-7	1.1960037454554584	-2297.2699537825747	212.1864779635272	131.0819814503247	228.1100802902892	456.9074067542866	775.4476688860303	11	59	21	42	191	0.47803186511749834	1.261531761341453
588160000	-113865.16076353398	-110932.98784688949	-2932.1729166444825	-110932.98784688949	1407.887849544776	0.046271938007411514	0.3670645835756076	0.06258363767646087	0.02109210329455965	0.04472941459793677	3.49479226095895E-4	1.146177594956284	2.1956591369738865E-4	2.3541422406674743E-7	1.4577312774544395	-2294.375534874782	272.8022261121083	117.23238723433265	212.79117059038586	513.2214081741084	684.6273656647246	19	70	6	55	174	0.47803186511749834	1.2064748398813225
588170000	-113886.09213928168	-110941.34364637191	-2944.7484929097627	-110941.34364637191	1231.554267647028	0.04396208940134091	0.3670645835756076	0.05679733154890596	0.017399732370860146	0.046477015497035506	3.549241637279483E-4	1.2025025420317779	2.287901203727124E-4	1.6853467753158278E-7	1.2159524073598083	-2291.728422158257	298.3642175759749	106.83689084054394	305.76785102185073	645.6833207342311	712.541518971034	11	55	31	36	191	0.47803186511749834	1.168449442045524
588180000	-113863.77219145666	-110944.24238074162	-2919.529810715041	-110944.24238074162	1296.2972654188852	0.04210406803527218	0.3670645835756076	0.06013426450898206	0.016424702666284086	0.046477015497035506	3.563859412465451E-4	1.199233487869012	2.228964099563229E-4	2.4948043678695674E-7	1.459591557359373	-2283.1699634226543	444.13547215949916	161.42988065647964	141.5320944192158	533.1649413192483	672.9626303081399	7	11	74	50	182	0.4778766987394212	1.303306785890239
588190000	-113875.44074355315	-110918.89195959471	-2956.5487839584425	-110918.89195959471	1347.7784309481415	0.041787293961926195	0.3670645835756076	0.06013426450898206	0.017083578394993783	0.046631140045836225	3.472572559822083E-4	1.156592600050616	2.1799431152528178E-4	1.5667961894498676E-7	1.1805421837180219	-2293.4766886287744	162.24007791249537	146.60445531178416	146.23317356825234	415.71543206032504	765.898567768178	36	7	54	41	186	0.47490453561669904	1.3072182379186315
588200000	-113876.44832876073	-110914.8270566108	-2961.6212721499364	-110914.8270566108	1337.8580706328303	0.04772970880733503	0.3701447827094632	0.05767093161478091	0.01730542936759675	0.047500099517892316	3.4181834763025214E-4	1.1883923594651107	2.210541997676572E-4	1.6789551192764453E-7	1.2578641642286443	-2307.980088279743	403.25948305726195	125.37090038103028	210.45940774105676	650.2900983652975	787.0127042368136	19	30	36	82	157	0.47490453561669904	1.2432104301923255
588210000	-113866.06325690635	-110932.03348025602	-2934.0297766503204	-110932.03348025602	1442.485863524421	0.04441022358160405	0.3554100518561124	0.05767093161478091	0.017128336688967932	0.03854389910577682	3.4409012957478343E-4	1.1295026176651561	2.2299795858194663E-4	1.3520607816771858E-7	1.153033800813713	-2298.3460866372334	330.3254223979772	93.56302767605854	214.5546034694768	523.5286582733538	705.8096649588764	17	47	23	18	219	0.48056307125028536	1.313119359229422
588220000	-113854.78086837321	-110930.2844572628	-2924.496411110417	-110930.2844572628	1459.9171490905471	0.04542502414134946	0.36219376008467263	0.06203115403345669	0.016146791987597647	0.042821352233782556	3.41012940067644E-4	1.1171135584234322	2.225854773317489E-4	1.4117147362331938E-7	1.182012156082296	-2285.5559138857334	411.0221871656907	87.54450669477957	185.71744595212945	680.8230772362626	684.6403926546319	9	46	32	73	164	0.48056307125028536	1.313119359229422
588230000	-113824.746382555	-110891.77142631859	-2932.9749562364077	-110891.77142631859	1437.5781187656576	0.045706390705507124	0.35774554268268066	0.06203115403345669	0.018810862317215984	0.04468229923553209	3.4477297438816946E-4	1.1500008191856006	2.2364590789739796E-4	1.2754227896779255E-7	1.106299584479777	-2280.9905448416516	609.5292127305083	99.9246514411118	263.7615309527999	678.6550993426112	727.3030884630645	4	81	3	121	115	0.48056307125028536	1.2991915704041908
588240000	-113860.85994718065	-110919.45517308534	-2941.4047740953165	-110919.45517308534	1486.60285379189	0.042555996876876036	0.35774554268268066	0.06203115403345669	0.018375407037309405	0.04520961916886746	3.2348844052473407E-4	1.1097707098034626	2.1022517634798914E-4	1.276441920413026E-7	1.1622086725091008	-2286.979160959085	536.6650702474565	103.60437296517009	163.9225394774819	518.443658411624	641.3255768658106	4	69	18	24	209	0.49681590438257595	1.2991915704041908
588250000	-113869.65963062928	-110967.49376608037	-2902.16586454891	-110967.49376608037	1609.8887328703468	0.0445570064690041	0.38195524524486096	0.06203115403345669	0.019610356365457306	0.040630333423739555	3.427679488509546E-4	1.108390486789236	2.1769813139964646E-4	1.6062193525505101E-7	1.2707954638008543	-2277.2746842162123	222.73082174207772	90.99707611762379	201.3223745664449	560.2360066440164	737.8374038984255	14	42	37	54	177	0.4943687332735742	1.3376725125022066
588260000	-113900.38783031146	-110975.49377955809	-2924.894050753367	-110975.49377955809	1476.9321507170569	0.03901010109543449	0.38195524524486096	0.06203115403345669	0.019055822368261827	0.04146531961210899	3.4816573914214777E-4	1.1486186882896987	2.233328536603239E-4	1.2448965536589578E-7	1.0881717169078668	-2273.483527697044	276.27462911365484	114.48995958215274	191.98889387985443	403.8572459685666	743.6799150397749	10	58	25	44	187	0.4943687332735742	1.3827988784568297
588270000	-113922.66628546629	-110987.37463002355	-2935.2916554427384	-110987.37463002355	1450.8849599455002	0.04195880238778168	0.35310472043080265	0.05882875864592467	0.020179877338671003	0.0458458138769015	3.484357783389098E-4	1.0810807767885355	2.2561814076839406E-4	1.391576162610183E-7	1.1162894631354126	-2267.8040649473305	281.7864878202595	98.8786674513106	237.53014000512897	308.8558678428641	607.4055566081166	6	65	15	4	234	0.49278309884947974	1.3429467154626518
588280000	-113891.80835478895	-110931.4439026254	-2960.364452163555	-110931.4439026254	1454.2731924077607	0.043694488378000655	0.35310472043080265	0.05876983986022473	0.015636460675072742	0.042882422803189164	3.45648460540567E-4	1.095694581367474	2.282074458925269E-4	1.2155956613649388E-7	1.0314773531483903	-2273.0878719079114	135.68577399538515	138.24004372461008	423.1448566914078	650.7615932983578	510.50856874590517	8	69	32	121	94	0.49278309884947974	1.3571402077232193
588290000	-113916.36037605254	-110959.16651561735	-2957.193860435192	-110959.16651561735	1385.2082173716146	0.043694488378000655	0.3415422021045398	0.05876983986022473	0.01627339110116474	0.042882422803189164	3.3245368600163795E-4	1.0733211743522197	2.1503157991471756E-4	1.3936416718756846E-7	1.1500762707784242	-2288.4068671471487	138.0350548964015	162.59429596927637	238.26046439147797	668.2218843046438	485.18915537680994	2	90	6	144	82	0.4945985106913507	1.3571402077232193
588300000	-113854.40654189778	-110920.98228808801	-2933.424253809769	-110920.98228808801	1320.9904525149507	0.043694488378000655	0.3548223910972974	0.0606334699201669	0.018816323765914956	0.041901590625365276	3.4010714374720145E-4	1.1012128239125447	2.2400175945379639E-4	1.1641667167126808E-7	1.0756272946123446	-2288.8195135798233	301.3927315404789	177.73800252371086	302.0076079912151	685.1438529093206	348.73620426701837	7	85	13	173	46	0.4975679792920012	1.362761155675932
588310000	-113855.29913288716	-110937.68746046323	-2917.6116724239255	-110937.68746046323	1372.8476294430059	0.04591845802543935	0.382530285744085	0.060974538716259574	0.018816323765914956	0.048938316275672904	3.3945367453117883E-4	1.082627245390447	2.1196463080768525E-4	1.0022234314049441E-7	1.0397370787080547	-2293.3446101378554	166.36323004971888	160.16978781837605	535.7422082057606	870.317523464236	412.36913206514265	20	80	40	132	52	0.494099683966194	1.3233067790561226
588320000	-113808.00612937243	-110902.26343257922	-2905.742696793205	-110902.26343257922	1447.5954812000994	0.04591845802543935	0.382530285744085	0.059082541591857315	0.015855825161484045	0.046005684325663876	3.4409652822184897E-4	1.0877344814963124	2.215595011308342E-4	1.0677281047840717E-7	1.0566372936449397	-2279.216700234308	216.91578653114357	131.50055568589693	575.2284753923255	755.5722691361607	417.57911174825495	28	70	31	148	47	0.49423562476270244	1.3504781487341884
588330000	-113876.451307737	-110930.26115013113	-2946.1901576058663	-110930.26115013113	1293.349679317066	0.04716625668898814	0.37993894370373577	0.05433642941887948	0.017701789609659454	0.044975186624752445	3.439246483970458E-4	1.08503958152082	2.3249204664706538E-4	1.355348310721044E-7	1.1190961437689066	-2283.9226793639195	393.336546848984	153.24803078295903	180.23778567792579	689.2870293326943	478.21406652634295	6	79	16	164	59	0.49423562476270244	1.2505299025487786
588340000	-113852.55959071481	-110897.63029289398	-2954.929297820828	-110897.63029289398	1297.8739636777022	0.04285860061724664	0.3562508920891987	0.057537679598917486	0.017701789609659454	0.04641970647028932	3.4309340703963544E-4	1.1483155194728274	2.2739057102982708E-4	1.2883773586730954E-7	1.1030228451095394	-2296.5587816227257	175.9120781667276	190.17436047981963	547.7322300900521	674.3476511754568	395.32770583690916	2	95	4	201	22	0.4960000765654671	1.450140815076037
588350000	-113895.58720942184	-110900.4729899535	-2995.1142194683407	-110900.4729899535	1438.4585634067055	0.046179440268808145	0.3562508920891987	0.0583610667508347	0.016894527202905157	0.040410511693559116	3.319175245399191E-4	1.1213585752071362	2.234665959639821E-4	1.7316534745759046E-7	1.2327036125537825	-2287.823395756196	209.98522910837545	130.3532076635521	228.9332419010393	667.4567711222179	317.53525243447734	38	40	15	192	39	0.4960000765654671	1.244597366080771
588360000	-113889.01705159387	-110903.41767769144	-2985.5993739024293	-110903.41767769144	1247.344526667108	0.04106831100574944	0.37249098114431856	0.0583610667508347	0.016894527202905157	0.04245660189773293	3.392219712053595E-4	1.0778180563632365	2.2284670858793208E-4	1.712915317990535E-7	1.2241415995807976	-2288.7595367083118	164.74448843606285	137.9665362346258	352.1405508157952	766.0996472210564	519.9487956889124	55	23	34	127	85	0.4891445943254575	1.293695411497174
588370000	-113886.00886436654	-110909.37308158336	-2976.6357827831757	-110909.37308158336	1320.0339770421024	0.04161193122743314	0.3426719360042976	0.05690283381739697	0.016463201574596454	0.04197263978424457	3.436520552815239E-4	1.1797226605749536	2.1579853043818958E-4	1.5510927642580633E-7	1.166076956069909	-2300.5149432269	170.33456013797456	110.64757635267696	463.15221267940433	1077.44885999064	518.6945222919178	74	4	79	62	105	0.48410542017755465	1.2762632027286591
588380000	-113885.8892991268	-110939.99968404378	-2945.889615083015	-110939.99968404378	1336.5759438042296	0.04161193122743314	0.3391594069207334	0.05601056860668924	0.016500862712150708	0.04197263978424457	3.512841904451031E-4	1.2142659057945038	2.1654697731928192E-4	1.6680801583809317E-7	1.2449441325755406	-2309.7267775414107	125.54845292354335	265.45503078054355	926.0668929804283	1411.1372976843334	640.6172101618399	72	51	89	3	109	0.47719679666782394	1.284304366933119
588390000	-113927.60964687563	-110943.42389763371	-2984.1857492419235	-110943.42389763371	1304.510438881947	0.04268739670234875	0.3631952757626626	0.06269753093053451	0.016500862712150708	0.04197263978424457	3.2957949861185795E-4	1.1276938437274886	2.09244998347675E-4	1.317355580830186E-7	1.1450829308840356	-2311.6024929156815	156.1578504348704	466.5170197151912	1035.8667156410313	1354.9937738960152	697.5098381972884	84	40	63	16	121	0.49029724295264243	1.3335610167374037
588400000	-113879.21612632753	-110934.09650170602	-2945.1196246215136	-110934.09650170602	1414.8603862874056	0.04268739670234875	0.3634917663709964	0.052368770268480296	0.016961797500007397	0.04383819221843413	3.385106084065496E-4	1.180468077449594	2.056939743036569E-4	1.5649166808480175E-7	1.2491716850333543	-2307.317356837151	136.40823708049888	452.53038681921925	1001.5999232860315	692.483806210571	742.368998953511	81	46	96	60	41	0.49029724295264243	1.321577529493595
588410000	-113864.04465666931	-110935.05262430609	-2928.992032363223	-110935.05262430609	1484.196384901522	0.04719407710423606	0.36171140590960876	0.05872241095653304	0.016896390972345892	0.04383819221843413	3.505369628593226E-4	1.1936098172002887	2.1200394702680796E-4	2.389273737497766E-7	1.4377040826444987	-2290.60938410634	132.2284114211206	294.3823345969758	842.2121367953472	1442.0233169583423	517.0620819645023	84	53	99	18	70	0.4897189761207635	1.321577529493595
588420000	-113875.01608566786	-110920.51784995156	-2954.4982357162985	-110920.51784995156	1640.8735045235367	0.04597261096177393	0.36171140590960876	0.05896643253717991	0.015712013094638298	0.04475499000042105	3.529863886793872E-4	1.1916505955454686	2.0535835080083269E-4	1.8714367235719416E-7	1.3044916386663674	-2310.180964616377	146.72471094787898	350.786054854556	933.5790947729661	516.0806221269439	456.05573115347863	78	48	145	40	13	0.4897189761207635	1.3800255891842206
588430000	-113848.48119834693	-110909.23301614287	-2939.248182204056	-110909.23301614287	1547.2208298012922	0.04597261096177393	0.35852743494941663	0.056600509127911765	0.01605249757156588	0.04475499000042105	3.518131195682764E-4	1.2348182978202185	2.0075382436339812E-4	1.8130674752963994E-7	1.3198731188136947	-2316.657918203248	144.3338370682372	322.0444664939616	680.2271194912557	983.8488404215185	686.437199310711	79	35	15	62	133	0.48690893596709944	1.3226449810818721
588440000	-113888.64614041195	-110934.91304895216	-2953.7330914597787	-110934.91304895216	1698.3015853342945	0.04187396382048333	0.35852743494941663	0.061568237594627456	0.01605249757156588	0.04475499000042105	3.4798118085253605E-4	1.1775049375039572	1.9051461457183626E-4	2.1464553433057407E-7	1.38769265357181	-2320.0012091992617	147.79742634620325	124.40640113388208	552.9536938906642	1211.1899203150224	845.2780835956496	63	12	71	45	133	0.48987686474429204	1.2986193051009578
588450000	-113859.02982729471	-110928.57558150117	-2930.4542457935477	-110928.57558150117	1565.7415576230292	0.04187396382048333	0.34078135833398665	0.061568237594627456	0.01720621106708048	0.04271087709372939	3.493526119521842E-4	1.1858799602209475	1.946264346533654E-4	1.7561420102778172E-7	1.2985777282234692	-2312.8925909650548	121.97172752937757	221.28775039501707	648.4734859891892	832.3166760656021	644.8059841020839	78	13	30	139	64	0.482752245846496	1.2842229977198387
588460000	-113865.78298347656	-110931.6640639593	-2934.118919517264	-110931.6640639593	1506.1032384492628	0.047227357938721536	0.3678662283927996	0.0558030233446057	0.01662499048407109	0.04596676487746793	3.543125033045019E-4	1.1286874646212597	2.0238449616846724E-4	2.2589734544942402E-7	1.433398483546138	-2315.882191279349	161.54193015824418	256.00192403188333	430.6680598819002	771.6011427935363	581.5468243322744	73	34	1	183	33	0.482752245846496	1.2842229977198387
588470000	-113814.7288152581	-110920.25637118613	-2894.4724440719697	-110920.25637118613	1445.7411087319047	0.044313745390747956	0.36505784183768947	0.060685230792265475	0.017594346463998132	0.04170279987646899	3.7053560906796773E-4	1.192046341737446	1.9891922184789757E-4	2.3616485397655455E-7	1.4978406160037405	-2318.627517616028	141.1469584965849	180.76016961874384	449.3406300517715	713.7135862321704	742.0734174726874	72	14	10	159	69	0.48429461223066383	1.2230174792794493
588480000	-113833.68199210119	-110922.65062504119	-2911.031367059996	-110922.65062504119	1528.1018713411852	0.04178701139770864	0.3539073496173004	0.05927619497497224	0.017594346463998132	0.04440876374769905	3.663218563950177E-4	1.1909429492835275	1.9805641506456646E-4	2.1391199264511272E-7	1.443823632742215	-2326.892071803415	185.53589867151126	452.51895364339623	834.7848730409731	790.1678633251375	2217.86965750256	81	31	13	195	4	0.4812124189952077	1.3066822938424572
588490000	-113835.03344876457	-110894.77652025019	-2940.25692851439	-110894.77652025019	1523.3414910113365	0.04178701139770864	0.35227013330703183	0.05635743309679481	0.017594346463998132	0.04443489796883383	3.673698399031297E-4	1.1795849553069577	2.0283347083864235E-4	1.7927658094500566E-7	1.215657704351285	-2288.595562359193	101.39659057564265	120.77131552110848	398.30786294009897	760.0247874435202	1052.714741230179	54	37	33	172	28	0.47749005550443063	1.2896181219304423
588500000	-113811.04706555115	-110900.78148203091	-2910.2655835202327	-110900.78148203091	1314.401690745906	0.044596327167244994	0.34899987226535983	0.05430210993545964	0.017594346463998132	0.04443489796883383	3.7058094652460866E-4	1.244805121779455	2.1204242603162864E-4	2.2300230751374653E-7	1.3545983306228435	-2289.582405479334	119.41349622280791	196.9617859134894	532.2000518165391	683.508038950927	730.2524461994827	91	3	29	189	12	0.47749005550443063	1.2896181219304423
588510000	-113769.57019301486	-110883.9193917075	-2885.650801307364	-110883.9193917075	1295.4527433003493	0.04530806696094562	0.3520452083682027	0.06409882282377698	0.016851281291234452	0.04443489796883383	3.7876210157336836E-4	1.247307820110155	2.11088323992856E-4	2.14167025394093E-7	1.390244143891013	-2302.54187539725	198.40522087239526	109.99465941041188	370.36368349617305	753.0643792848741	582.1569451140062	19	61	38	186	20	0.4757177103953664	1.2896181219304423
588520000	-113795.77233324511	-110895.60956604306	-2900.162767202048	-110895.60956604306	1459.7410508420346	0.04185321174185517	0.36164223421907493	0.06391624513494361	0.017704435443353157	0.04443489796883383	3.639025522627832E-4	1.3084690261594691	2.056119028593785E-4	2.0985865388376706E-7	1.3733877657092806	-2296.056184624983	192.70715845604317	124.34993654395282	360.1101297167478	715.1033486079929	673.5859197927315	15	72	28	177	32	0.4757177103953664	1.1892584975912295
588530000	-113825.91358565417	-110904.57742582685	-2921.336159827312	-110904.57742582685	1398.85853119511	0.043804424769402175	0.36311725092541075	0.06120412257092639	0.016689253252764095	0.04443489796883383	3.591476350349863E-4	1.2512910829459296	2.0735163060281184E-4	2.788214948179466E-7	1.5688834712601751	-2302.048076417748	133.22343645751207	122.9161750266283	386.26573617664627	856.6098262813113	513.9872143193217	72	16	33	183	20	0.47243466214409946	1.2138390626388103
588540000	-113822.20765123569	-110906.65408655081	-2915.5535646848657	-110906.65408655081	1470.8095493281112	0.04606787667389526	0.34918738261640764	0.058335412564786505	0.016361492082958153	0.04443489796883383	3.604459128313427E-4	1.2785551969131503	2.0191456327462205E-4	1.567379549007729E-7	1.2869016048530983	-2338.920523996724	133.58889787718272	132.4679305788187	723.5268558049789	965.9633110741426	672.1951269588158	3	82	59	133	47	0.48023168474919037	1.2573355802432766
588550000	-113846.18643224555	-110916.0514678254	-2930.1349644201487	-110916.0514678254	1509.2768480462234	0.04606787667389526	0.36578687505370255	0.05870973857325913	0.018606329835303453	0.04853182464828878	3.4282200375434244E-4	1.2466125130389485	1.9947008048163217E-4	2.9703076040715864E-7	1.735370226365232	-2331.273381428142	692.9898301728595	145.29957507165616	408.38092152859724	830.062496520976	864.0189656580388	6	79	48	35	156	0.46520047379025903	1.099710631821386
588560000	-113867.02071895903	-110930.88971987121	-2936.1309990878244	-110930.88971987121	1655.8676724046968	0.046769394641257574	0.36973818791336255	0.058993694747471424	0.01830160622606829	0.04853182464828878	3.478310237758128E-4	1.2280430774688527	1.9241415158336792E-4	1.629946211645479E-7	1.3441885412437686	-2349.201307554089	143.86042186766244	484.06481521379465	1450.366950372558	1134.8630900090957	867.2355023143838	84	34	8	59	139	0.46613863286197177	1.2550044602739145
588570000	-113832.03250243604	-110922.64066694478	-2909.391835491266	-110922.64066694478	1581.1947457186063	0.04400205770403348	0.3536651627403635	0.057194021784217064	0.019256465593521968	0.03993883914832835	3.580788945144892E-4	1.2268673122612634	1.9817078639569998E-4	1.1495184101043046E-7	1.164133828093509	-2348.09881837643	134.1699156077508	176.45501421596651	436.37045648349033	1112.5868626440524	881.1677071492446	51	27	66	8	172	0.48290713027257326	1.2550044602739145
588580000	-113872.10302522816	-110921.62652558793	-2950.476499640232	-110921.62652558793	1527.455603386427	0.04243529799037157	0.35416824359856813	0.06235215488074545	0.019256465593521968	0.04139450478740219	3.4691295231150033E-4	1.2372549894737839	1.9512278794107647E-4	1.5241091115823276E-7	1.25485158352079	-2336.9365484225164	161.26513473057872	322.8418160808971	423.7836505386662	525.2868545043249	945.866414319747	77	4	20	54	169	0.48598003470771484	1.3044026046801496
588590000	-113833.97954318668	-110911.15101782048	-2922.8285253662048	-110911.15101782048	1536.1314595065608	0.04243529799037157	0.3545846101511939	0.05598810634536843	0.017717457301753278	0.04389749689869867	3.497421643465851E-4	1.1941609000595035	2.010157099527126E-4	1.6880981990967952E-7	1.32326839669232	-2333.478771642564	153.54253903541948	81.94322468710567	185.86562880511806	463.4128874340475	750.8609179197131	31	16	47	22	208	0.48011262832972557	1.3044026046801496
588600000	-113809.96317673197	-110904.77744134581	-2905.185735386163	-110904.77744134581	1455.046646561391	0.04243529799037157	0.37463512225499346	0.057620999269193264	0.017717457301753278	0.04389749689869867	3.651861199395836E-4	1.250932296697331	2.0236993635560412E-4	1.4296013655931824E-7	1.2329429601353803	-2337.3992826832323	190.3959078511219	94.94660780572316	143.20602938274118	224.4326662668704	583.6526934784342	11	28	33	21	231	0.4913500749574095	1.3044026046801496
588610000	-113836.7915373225	-110924.58278626787	-2912.208751054628	-110924.58278626787	1578.1989092024592	0.04657356588357821	0.35234620954522594	0.056491664870186586	0.019114679927511917	0.04307726448469202	3.668455118747437E-4	1.306410778615616	1.9232558560558773E-4	2.527712736874365E-7	1.5349384831935402	-2327.1905115673735	133.5044295688822	244.51095582861456	703.3926963040017	1239.3886342217877	859.1148866113999	78	20	25	11	190	0.4889487660387558	1.3652374278912955
588620000	-113870.36839173037	-110940.79027392872	-2929.5781178016487	-110940.79027392872	1810.203402982292	0.04422161713589335	0.35234620954522594	0.05360812697746037	0.01565651135397878	0.04576333199519551	3.6518084261566615E-4	1.2319995568592728	1.9178790132172533E-4	2.051755297279396E-7	1.3760605157603987	-2328.317113472833	307.72524084692714	146.66619179753312	148.14900377343898	524.5868963010408	761.3018888395202	14	46	17	63	184	0.4889487660387558	1.3027236362181063
588630000	-113851.62254283832	-110931.97616263616	-2919.6463802021626	-110931.97616263616	1670.5801621038884	0.04562374908446736	0.3674272097369762	0.06333881893209745	0.01565651135397878	0.04957087200817794	3.6103338233270946E-4	1.2443250855946268	1.8636797433867428E-4	2.182640220874736E-7	1.4438929323969172	-2322.2128432204822	131.60912054898102	203.93670223606608	458.65643291274296	884.7977046990551	787.5826380255141	77	13	33	5	196	0.4864995727654203	1.2905034987826973
588640000	-113833.26287704597	-110910.81623135053	-2922.4466456954337	-110910.81623135053	1628.3607665838585	0.04562374908446736	0.3691147865832041	0.05977363765201624	0.01565651135397878	0.049535164838414095	3.6430016430026964E-4	1.271399459457706	1.9833308666875223E-4	3.2649624114726424E-7	1.6624969795349942	-2309.641643885034	280.46340846508195	148.92251409046565	392.712046215961	721.3629710052469	722.405837339157	5	78	38	6	197	0.48869735716212626	1.3874285577622476
588650000	-113841.8246948135	-110915.23809950644	-2926.586595307061	-110915.23809950644	1430.4401092360245	0.0411708540622719	0.35839854880163596	0.06151354648080633	0.0178562568540548	0.04366629716752249	3.5897466011887874E-4	1.1988758455331459	2.10201659469793E-4	1.687008026495602E-7	1.2474748949507035	-2302.937051567783	321.4523901637546	149.9568353909991	399.8321820546448	1265.3611466754946	687.9545187486384	4	80	8	1	231	0.48869735716212626	1.3275693681013274
588660000	-113824.812019108	-110904.823133164	-2919.9888859440007	-110904.823133164	1374.0454670825136	0.044554859139858974	0.3742353784312017	0.06151354648080633	0.016718212530058958	0.043579847947183226	3.6214070320047116E-4	1.2029208777330134	2.1244748309407358E-4	1.6556180583646888E-7	1.2329093395409214	-2303.2950816718694	159.10673202697726	101.75518142609945	220.28852379443305	563.5077361098404	722.5517259552179	8	43	28	8	237	0.4959597533065055	1.39991585444485
588670000	-113814.19280680272	-110919.45117740417	-2894.741629398542	-110919.45117740417	1247.978563424499	0.04716130684155285	0.3742353784312017	0.0554587650558272	0.019504293741348735	0.047329857178737715	3.7162716921339343E-4	1.2225439136821994	2.1688533935383152E-4	2.417169869951435E-7	1.5059315007224627	-2307.52513837504	253.6061716716678	114.51705299679325	166.05392071473858	338.7409739284736	720.8246635175439	9	41	35	6	233	0.5030444897030791	1.4396463889818292
588680000	-113843.73334923867	-110930.45120489039	-2913.2821443482767	-110930.45120489039	1358.3513591626934	0.0444858208065187	0.3742353784312017	0.05789451369117915	0.021014111374519688	0.041859521074918915	3.526366133057844E-4	1.184276095350391	2.0187934978917123E-4	2.494708614457147E-7	1.5484979496119593	-2312.7802209657434	244.29180582769945	77.5434369182646	176.98447828320639	260.0736061660476	755.4477029448577	14	49	1	29	231	0.5030444897030791	1.4396463889818292
588690000	-113767.78964914325	-110910.71053000334	-2857.079119139906	-110910.71053000334	1381.026558965314	0.04429790746893601	0.35599007606716865	0.05818541650843599	0.01770022619024318	0.04541441318233426	3.7001776912375307E-4	1.2072406859337774	2.1049313025842622E-4	2.2446972042252768E-7	1.5750106773494548	-2318.366397624811	366.5895053349214	68.23265976682339	151.24540248309484	259.8001185624067	761.2908184673258	13	34	27	18	232	0.5030444897030791	1.3394031802734943
588700000	-113781.79687540315	-110918.25367950497	-2863.543195898186	-110918.25367950497	1386.8307857423565	0.045821290615989226	0.37192779057883557	0.0585227487405223	0.017033355678704475	0.04541441318233426	3.9154295598284875E-4	1.242037355691813	2.13095546946047E-4	2.889048397668258E-7	1.6678970416465617	-2318.1628400493905	492.1014121785111	65.35260903801816	136.45384158429337	439.36863534320855	869.2302764681789	12	18	37	26	231	0.4780826035144061	1.3394031802734943
588710000	-113776.31154145117	-110905.99191382622	-2870.319627624955	-110905.99191382622	1286.784110129396	0.045821290615989226	0.3623241323664501	0.06080540943532608	0.016854585484279688	0.04541441318233426	3.7838703145118014E-4	1.2617282479038108	2.1537085059919307E-4	1.8119864626807554E-7	1.363024957218451	-2318.823755558681	474.1300483230309	62.9218526616307	112.5645483229874	293.6342519435169	701.0761987267992	11	38	7	41	227	0.4780826035144061	1.2010712285589542
588720000	-113796.49080883837	-110915.27465706825	-2881.216151770114	-110915.27465706825	1168.3391031898243	0.046942359086245396	0.3438305683525837	0.058982989073760345	0.018844770552078203	0.043155987618767384	3.822493193352586E-4	1.2286702383990995	2.2582772732213465E-4	1.5091000048578183E-7	1.2135517009140624	-2324.7311197390177	209.56137116960068	97.14968499793922	85.95107297083399	278.58570401651303	683.9822114182194	7	19	24	51	223	0.4734272603998453	1.1897814915052496
588730000	-113829.01602505008	-110930.97163671844	-2898.044388331632	-110930.97163671844	1079.5751874140728	0.04226056819437502	0.34985713733855583	0.06192303164890423	0.018844770552078203	0.03890489787642582	3.931342221198588E-4	1.171893017039929	2.4245276352431044E-4	1.5852925420441676E-7	1.1873134012995616	-2316.234632247571	111.74588582641216	137.05520887300642	337.2617035788983	487.78205316774597	609.1626248491436	41	28	24	7	224	0.4734272603998453	1.2742768740048793
588740000	-113816.64335236792	-110932.51906885764	-2884.124283510271	-110932.51906885764	1291.9756940039997	0.04851861261123363	0.3649614466183954	0.06192303164890423	0.01639214649657683	0.041972612295709144	3.829021953942429E-4	1.2428059006058785	2.312657522753149E-4	1.529811828641018E-7	1.229199177623348	-2321.5558925673827	154.4776896719081	238.37458924476533	493.29222555088813	754.1526588191364	752.7430682981995	49	42	6	52	175	0.4758487963481348	1.238404706393033
588750000	-113814.33472158771	-110912.44882686123	-2901.8858947264857	-110912.44882686123	1179.3871947042628	0.044586389136383214	0.35139734391166333	0.05511873960796943	0.01837666622420042	0.04375971079343433	3.7974688764525806E-4	1.1826260955939372	2.2268859541173887E-4	1.6722143777970334E-7	1.264569881190283	-2329.236549077692	168.19585170283537	232.85265334531414	713.9324335849496	943.1152025466685	570.8711267127277	72	20	66	105	61	0.47298093653842255	1.173357706725867
588760000	-113804.5625232266	-110922.34472600186	-2882.2177972247428	-110922.34472600186	1228.3474594900063	0.044586389136383214	0.3719641846332727	0.057454224515242305	0.017716912961963614	0.04373575801774288	3.6188804213622673E-4	1.186544607855707	2.1100744324288161E-4	1.3723328350189568E-7	1.2311145812963553	-2321.220459996025	79.2695445042531	174.24719423265066	661.9819590629788	501.1229732451136	1589.350833072854	41	49	213	16	5	0.47843760209325953	1.2016728580828173
588770000	-113782.56209022115	-110889.2891004156	-2893.272989805559	-110889.2891004156	1249.0772646667701	0.044228799958090044	0.34617631062064186	0.057454224515242305	0.017799901051231283	0.04965685876935144	3.7735781837464825E-4	1.1472376213075506	2.149052961948084E-4	2.4338813152267233E-7	1.470608051806656	-2312.7121757642954	166.32208876745972	417.50949790336887	648.8988754528273	532.89131673481	665.169037463365	84	45	161	17	17	0.48060354527341637	1.2016728580828173
588780000	-113819.22367355098	-110934.07231093479	-2885.1513626161973	-110934.07231093479	1202.2423819429514	0.041150080699054244	0.36155376087155267	0.05723871748854385	0.017799901051231283	0.04821051880319183	3.7349672495630426E-4	1.1933760638483095	2.1341352188794136E-4	1.1807295009153723E-7	1.0809242585756011	-2301.0613892223723	143.09503910738366	215.48429397239966	664.9046625654664	529.6783901008555	630.8495293084957	45	47	201	12	19	0.47410643486539067	1.163603720183084
588790000	-113808.14917227767	-110921.35066921705	-2886.7985030606146	-110921.35066921705	1183.445661745085	0.04206213228708455	0.3483514041058569	0.05723871748854385	0.017799901051231283	0.04821051880319183	4.004332814438288E-4	1.169269705078737	2.281235992619827E-4	1.519149744206471E-7	1.1352442506183598	-2301.170536837249	210.2099649582305	166.16704888308453	524.8876937348468	449.39646684689023	583.6117258719111	27	61	211	1	24	0.47835601568591246	1.2279013470959979
588800000	-113804.07585463792	-110922.81184600387	-2881.26400863406	-110922.81184600387	1149.5510054369768	0.04623414881805868	0.3460364896761971	0.05193227579597502	0.017799901051231283	0.042624181631759794	3.9758070752273763E-4	1.2023274558274568	2.2749853078069467E-4	2.0518777290687057E-7	1.2673946883915765	-2277.2002848919333	152.11911681977642	149.93288369226488	494.2026706300878	909.0325610035372	513.2303562035192	6	86	105	64	63	0.4817959739908533	1.2279013470959979
588810000	-113738.45051022923	-110905.2919792006	-2833.158531028634	-110905.2919792006	1278.921327967511	0.04609869407723037	0.3664823101768738	0.062283312184481146	0.016975416438929358	0.04055800386164292	4.0616887012362034E-4	1.1730841384198156	2.2102639056254003E-4	1.548109379976748E-7	1.1859266054693645	-2290.521264455611	150.03217617308954	194.10286540277974	449.38503648516354	756.5312286894296	535.7604345276701	37	49	95	101	42	0.4817959739908533	1.272215983450097
588820000	-113747.52262952249	-110907.08555895515	-2840.4370705673346	-110907.08555895515	1260.7045134440864	0.04280035640717293	0.3607993012441783	0.055366063935943795	0.016975416438929358	0.045960525977598525	4.090639999591094E-4	1.2626980291655616	2.0803248373126433E-4	1.4607532033699133E-7	1.1472292170349838	-2282.6652516288686	222.4104339431955	115.88475032202193	690.2059950211574	977.4103055731875	721.9923255916805	8	80	107	45	84	0.483498192616296	1.2374009283404854
588830000	-113762.87592334364	-110908.61730273547	-2854.2586206081805	-110908.61730273547	1311.6621763344986	0.04280035640717293	0.3573636749428106	0.06227543633080313	0.018427204395073317	0.045960525977598525	4.149630063600561E-4	1.242623884725436	2.1225755531092277E-4	2.9943134545551143E-7	1.537723175399823	-2296.4003783543403	166.91299311226652	120.24602220776883	639.2808304310705	1117.7465806406972	595.2996313881238	84	9	89	77	65	0.483498192616296	1.2615239891633778
588840000	-113760.38917684954	-110893.92465864767	-2866.4645182018767	-110893.92465864767	1562.4231031780128	0.04259388792725116	0.3532381686811073	0.06459354089289768	0.017039240437643287	0.04000981025070309	4.065105264506419E-4	1.1915372306747	2.114117030954639E-4	1.720429546416596E-7	1.2251660086935883	-2296.166603469399	169.92883459426477	597.298090746635	824.1156600570805	1332.0959195873263	640.8102041405924	96	91	73	2	62	0.483498192616296	1.3605599206496826
588850000	-113768.3375819221	-110908.99806692208	-2859.3395150000147	-110908.99806692208	1530.2596150241448	0.04530030574245004	0.3634821968558187	0.06105531630425455	0.022053704409668563	0.04590872837365996	3.862943139433373E-4	1.208026055107715	2.071707342484652E-4	1.1902388112886995E-7	1.116018830117633	-2308.594988990249	169.18728771014722	522.2334652553753	995.0413745473952	793.7789571605412	708.6906622620941	89	45	9	76	105	0.48418018804532886	1.2151073455523238
588860000	-113829.45711580082	-110949.21904955545	-2880.238066245358	-110949.21904955545	1547.492670606157	0.04622887532264341	0.3634821968558187	0.05723358479508542	0.017588437031655534	0.04091632178901302	4.025762457663925E-4	1.1987316217338417	2.1303936328564174E-4	1.2313354142958888E-7	1.0549926118261232	-2301.9322954725176	270.4830052831151	172.98170591924276	561.927174723845	824.6244767918398	531.2495138369602	1	90	54	147	32	0.48924729718063237	1.3627571768613205
588870000	-113794.86967266898	-110925.93524200606	-2868.9344306629214	-110925.93524200606	1506.8501603469533	0.04513528455976083	0.3634821968558187	0.05708671044089328	0.017671371647895305	0.040979524683707434	3.9291880931077304E-4	1.2252667753289548	2.1198762288683785E-4	2.3502068753575046E-7	1.4320666613328261	-2305.746515691175	173.4944697001379	151.20197844579076	221.7459062279695	598.8119970311667	1261.2591266572372	18	75	2	216	13	0.4865711737778054	1.2244968616398118
588880000	-113770.33047886148	-110899.89984416371	-2870.4306346977683	-110899.89984416371	1435.0545627422296	0.045085488725630056	0.3680650306139397	0.05708671044089328	0.017671371647895305	0.03913669545015134	3.9201322835169576E-4	1.2498551878251323	2.1579908012067883E-4	3.0394841038643816E-7	1.6714089901096247	-2321.493185328544	128.2252419552543	171.03939956565583	173.41468160393478	737.3580810524679	611.5893791418299	27	52	7	184	54	0.47113140191045444	1.1635397148600348
588890000	-113776.40117710269	-110914.87407580286	-2861.527101299827	-110914.87407580286	1509.1062615832714	0.049382134558940693	0.3680650306139397	0.05961100076964695	0.017404710537352087	0.039365648138039465	3.914020643023322E-4	1.2380529353489989	2.1222308098910308E-4	1.3066276631245402E-7	1.182307360893176	-2319.892512872227	158.64047484338735	121.58135689679081	444.4451775649219	805.2372397967735	634.498295032471	34	59	56	116	59	0.46536740406730764	1.1635397148600348
588900000	-113797.87171668121	-110921.86963998206	-2876.0020766991574	-110921.86963998206	1334.0465618529606	0.04228914920657221	0.340874913832167	0.05875527243411736	0.016981464696138215	0.043672933052532066	3.8143871464093476E-4	1.2042325860889591	2.23343227971895E-4	1.9354354206075646E-7	1.3296362077570947	-2299.7544141818066	148.97833772161673	621.16348404594	1026.6236105384862	756.7091956646789	428.7779020789836	93	28	11	135	57	0.46536740406730764	1.1635397148600348
588910000	-113794.59549188476	-110908.70075920831	-2885.894732676445	-110908.70075920831	1343.2437760413666	0.04630761234099172	0.340874913832167	0.05727401508851028	0.01753946720116977	0.04415117994186743	3.789442106212259E-4	1.2699585598355667	2.10129195250891E-4	2.0396666697224736E-7	1.3881453521159153	-2309.514077897578	160.07165351281492	417.10576038656035	597.335107246091	880.3098740071167	454.6987131014455	95	5	30	125	69	0.47912313919136973	1.1858446656366177
588920000	-113786.82445680641	-110908.5480725947	-2878.276384211712	-110908.5480725947	1453.5749518929179	0.04802475530734639	0.36431498713525284	0.05665250260354432	0.01753946720116977	0.04347241003809363	3.8807115663903776E-4	1.2719699048226307	2.1627715108672008E-4	2.1197562089308599E-7	1.3614805985830418	-2298.6396010405906	127.22080178614206	413.8011257860386	836.8236784714918	779.7839246421881	590.0452758421402	83	36	13	126	66	0.4957101689165328	1.418999114595264
588930000	-113772.03191874859	-110901.08277428748	-2870.9491444611053	-110901.08277428748	1453.2595922630053	0.04425273343882495	0.3373927942864383	0.057182686158541766	0.018376382350672373	0.0398094431236445	3.922998741976838E-4	1.247510767944278	2.1926785725310155E-4	1.7155121762979046E-7	1.242085815423556	-2291.041405042868	115.26850689116321	339.6879736870785	597.1931628905172	762.8146775421156	585.3081982842497	92	3	28	152	49	0.4957101689165328	1.418999114595264
588940000	-113820.57714422583	-110900.15348418531	-2920.4236600405147	-110900.15348418531	1491.4209379197848	0.04425273343882495	0.35987888590678296	0.057182686158541766	0.019428835739738408	0.0398094431236445	3.7391108856273114E-4	1.1997660987674212	2.0181227815097976E-4	1.466936492425328E-7	1.1772120951597067	-2316.673516081951	135.61597419477218	514.7822186387081	1367.8821674330832	825.9140083342594	726.3298981360996	86	61	15	126	36	0.4966158482960461	1.3552793392359757
588950000	-113861.33219570978	-110917.77144651618	-2943.560749193594	-110917.77144651618	1556.555875055507	0.0461864947341112	0.35992950638808235	0.057182686158541766	0.019428835739738408	0.0398094431236445	3.6257092931921635E-4	1.268010991816411	2.0964362545947645E-4	1.619534658682557E-7	1.2155592630134402	-2308.3167248760956	134.84659227362474	544.9529062591567	902.7681118431938	743.1412154093639	631.0738951614453	85	21	10	184	24	0.4899783104959783	1.2567859759830435
588960000	-113884.21186094926	-110946.31272298867	-2937.8991379605923	-110946.31272298867	1580.8284676136052	0.04461040736931485	0.35992950638808235	0.06185765222744452	0.017904301834914458	0.03902469919389495	3.621173828194114E-4	1.2735225061067086	2.0856169151597638E-4	2.2664063237437304E-7	1.4078836498358653	-2311.055976653391	132.72311590752525	109.8656119313583	709.2593391103986	741.4485566760642	546.8406609931988	60	28	9	207	20	0.4899220228313258	1.2891017498125572
588970000	-113822.21830667809	-110914.47361660995	-2907.7446900681352	-110914.47361660995	1647.9909705756488	0.04461040736931485	0.35737114409102894	0.06185765222744452	0.019232723650332885	0.045619980197915466	3.552902867950224E-4	1.1194389790466013	2.1080463561332064E-4	1.202587704933679E-7	1.1182403276689636	-2306.883430771631	213.48035456603165	136.50762518813457	560.5947720615059	723.7869131329791	465.6082222574619	16	66	41	146	55	0.47894498604886315	1.2891017498125572
588980000	-113872.37276166948	-110936.85690433788	-2935.5158573315975	-110936.85690433788	1689.6204747006968	0.04461040736931485	0.35737114409102894	0.05449532238357941	0.017026111125175856	0.04073353151686044	3.562294732505228E-4	1.1347432785122469	2.106427952059955E-4	1.923035914762944E-7	1.2880196463370406	-2283.1190706810457	468.62317860385895	98.28536949276265	402.89816127808245	751.9302103654449	478.711245476282	12	75	39	146	52	0.48768366623046905	1.2891017498125572
588990000	-113850.59331361369	-110922.30572960238	-2928.287584011305	-110922.30572960238	1851.3137881977837	0.040219762005892064	0.3375375918806982	0.056130987228204504	0.01740804710612831	0.04143498932730654	3.542169270891089E-4	1.134535911983591	2.044355836380202E-4	2.0159462458315994E-7	1.3147521999426894	-2278.160842670958	257.086412623901	109.08529356881613	194.15849787581632	845.2741381129294	458.98047565542595	11	78	1	178	56	0.48768366623046905	1.256477894774912
589000000	-113847.52059788477	-110923.30134414099	-2924.2192537437804	-110923.30134414099	1809.3151317080387	0.04364443608707923	0.3476385107403106	0.0585797450301064	0.01583400748920789	0.045648897159305084	3.553764500075357E-4	1.1988315341607858	2.03222168315151E-4	3.266745054076171E-7	1.615824817968024	-2287.0649864579404	265.0156476275993	116.38581970760202	471.27956751798445	991.4624497663297	573.0914045116415	15	70	39	135	65	0.48490998155628956	1.2620038191295648
589010000	-113825.07012246929	-110915.38733579898	-2909.6827866703147	-110915.38733579898	1849.763269414265	0.0456346838690482	0.35113237687347343	0.05818090229596874	0.015890709359256825	0.039671729110468464	3.514422043786709E-4	1.167297162911722	2.0592700540911427E-4	1.5371050556282713E-7	1.2350276215192821	-2298.997641736142	109.89485902552924	122.19365044649582	493.52418168716633	1016.5080509311038	461.52071397490147	48	39	32	129	76	0.49372457102508804	1.3908786381990248
589020000	-113831.88384951904	-110915.48364721361	-2916.4002023054286	-110915.48364721361	1760.5158206163921	0.046756067994441604	0.34611561803215174	0.05514890337285578	0.01673301063819397	0.039671729110468464	3.5946256306977446E-4	1.1606296807532532	2.0878893832988908E-4	1.6032260052954579E-7	1.2244888878503963	-2295.7673978517932	120.59022611515722	123.19739254919782	431.95583437836433	791.7845284296681	476.8226306588703	53	28	38	152	53	0.4831991424203992	1.2930587844746178
589030000	-113793.34104252697	-110902.5156794985	-2890.8253630284707	-110902.5156794985	1661.7133133879902	0.038302513631906995	0.34611561803215174	0.059687051944071014	0.01673301063819397	0.04245844619531718	3.851470190157985E-4	1.1769872412768076	2.231484739193115E-4	1.7675057144447495E-7	1.2593566896483694	-2308.190018201078	137.65899839285328	421.52320510137054	882.0621282919685	855.2096930545978	499.7784494554316	88	39	44	93	60	0.477132512546526	1.2930587844746178
589040000	-113829.3512890653	-110931.1478206268	-2898.203468438497	-110931.1478206268	1380.767123981324	0.04575214196303236	0.3512308356791343	0.05927469058315229	0.019302667440015624	0.04783016320618959	3.6131309831269613E-4	1.1844861704640364	2.1315644411646424E-4	1.7000751516384334E-7	1.291375424912969	-2300.7234863227136	131.51854802002262	169.6062903708472	575.9199404534243	845.1529336912481	394.1560151141874	62	28	41	146	47	0.48148121584858433	1.2501211319287173
589050000	-113846.5942504979	-110916.2191332482	-2930.3751172496977	-110916.2191332482	1538.4720672948397	0.04575214196303236	0.3575494720283061	0.05927469058315229	0.018467075055983682	0.04743484971494093	3.5002019568610435E-4	1.2169627119863007	2.1031044855955187E-4	1.368480493177894E-7	1.1707442662045886	-2304.8025814612984	168.7965850846682	400.8734149920415	792.0774472297609	779.530699523974	788.5896957955581	88	38	89	103	6	0.4812840558745447	1.2462096316821532
589060000	-113875.38862088657	-110919.3583395475	-2956.0302813390726	-110919.3583395475	1322.8036593120826	0.04575214196303236	0.37040660114138707	0.05973761014619885	0.017201472344991704	0.04478777716517292	3.700237833670162E-4	1.2392434572199982	2.2636325158211846E-4	2.4988488447751535E-7	1.4138723427502329	-2315.485151148368	184.9423078604069	455.1555293769032	948.8277210699147	1113.5478417145723	590.6475118714985	88	57	65	38	76	0.4842532904630032	1.2155331943754104
589070000	-113830.49364867272	-110903.36286891367	-2927.130779759056	-110903.36286891367	1518.32337492539	0.04445862097187052	0.37040660114138707	0.060810733800420416	0.019024458912287573	0.044057099825908885	3.6130846813235115E-4	1.2426498863649886	2.1416109438535013E-4	1.565122774823234E-7	1.2298484401562377	-2313.3901106190465	157.72523907787522	474.1580814012989	839.3888544757336	376.3988696707162	807.7331456098939	80	63	140	30	11	0.4842532904630032	1.2018413022592251
589080000	-113867.05525742738	-110924.78994520711	-2942.265312220261	-110924.78994520711	1639.9973437969686	0.042835495750579794	0.3545240358531957	0.05707640162054899	0.021386404685886325	0.044057099825908885	3.5487415912701986E-4	1.2315962515854002	2.0720236132472752E-4	1.5043438595309696E-7	1.2452414457803893	-2330.8974072945684	153.9470851170381	630.3082673496444	843.0506407053222	950.7469335607752	594.3797490126453	77	84	79	41	43	0.46350882661085446	1.1596991045083718
589090000	-113846.87068707935	-110926.35586902061	-2920.5148180587357	-110926.35586902061	1623.3249806417068	0.04462035800655053	0.3545240358531957	0.053343909420014365	0.01706190108877656	0.04433939762617187	3.683813482762407E-4	1.211132451271184	2.1138437673052593E-4	1.667088746547234E-7	1.255960950385975	-2320.3355359647803	162.98616832426438	504.81598515217854	877.0210147494965	409.9462257391804	785.1646332872415	86	78	98	47	15	0.47249927813991394	1.3046107895606638
589100000	-113861.68334459525	-110924.12118693325	-2937.5621576619965	-110924.12118693325	1540.192453938214	0.0406425780826333	0.35175895577590194	0.055212449064116244	0.01706190108877656	0.043026954467124554	3.656106549496105E-4	1.1964475082277755	2.1797248436352578E-4	1.7069752933830472E-7	1.2464707665937618	-2319.792286121183	140.94215785016218	400.2468726860308	748.291373559668	973.3803466049042	448.4426410228379	84	15	89	72	64	0.47249927813991394	1.2886879402789284
589110000	-113828.40638456638	-110917.05308266189	-2911.3533019044835	-110917.05308266189	1432.051788284149	0.047268710275214176	0.3838144693008594	0.06221256902999626	0.01706190108877656	0.043026954467124554	3.613276604024212E-4	1.1789907276902054	2.2496494653016463E-4	1.5320805869008876E-7	1.2277776711080797	-2313.8597819283436	152.48628088624739	278.5501060301461	649.3327559441814	989.6231465372856	380.1049550764459	80	1	94	82	67	0.47249927813991394	1.1338649664947653
589120000	-113846.59262306867	-110940.97780819096	-2905.6148148777093	-110940.97780819096	1451.6702989593236	0.047385469625148495	0.36406993723621117	0.06221256902999626	0.01646382486091443	0.043026954467124554	3.5653566967915946E-4	1.1778165905274072	2.2597729640167546E-4	1.0948857401975457E-7	1.082048728389535	-2310.1460918348944	131.62386731696802	481.8536872920011	684.3396718202424	858.0684626200919	466.5648427117463	82	42	91	43	66	0.4742463703287561	1.230231365936161
589130000	-113816.08646742228	-110903.57270825369	-2912.5137591685893	-110903.57270825369	1496.3823265165815	0.045288139966894896	0.36406993723621117	0.060793121639730635	0.01646382486091443	0.042676714425990844	3.721648150190593E-4	1.2391888170682412	2.28526429710411E-4	1.2309185322620835E-7	1.1059397989145088	-2308.6535678730247	171.69237311173893	567.1862970951352	1297.7843784503016	697.7796462642355	615.3040998032386	87	74	21	87	55	0.47355986959567115	1.2999850153145307
589140000	-113815.74861099996	-110893.48547660804	-2922.263134391921	-110893.48547660804	1421.9500230146093	0.04350074906077888	0.376657602187868	0.06173447250250344	0.01646382486091443	0.04573811106744881	3.6518453884634933E-4	1.1667140947198456	2.368577846391099E-4	2.7068035194527976E-7	1.5301176078329979	-2306.9965296891205	148.0331531415719	450.4028092202797	672.0091170692872	804.1437794420126	487.31437260006095	87	12	70	119	36	0.47355986959567115	1.2999850153145307
589150000	-113886.29145889323	-110942.85838135997	-2943.4330775332633	-110942.85838135997	1509.4301557378083	0.04463768498897698	0.35975729447527577	0.05881506225897652	0.01738447493284188	0.042280292086311046	3.676491519576118E-4	1.1717628548953993	2.3099319038649954E-4	1.749442340684917E-7	1.2332168037643	-2306.1257666679776	150.5133850541783	429.5423517671347	786.9830634314073	1007.8626426547812	353.75365191288773	86	18	2	156	62	0.47355986959567115	1.2442041071485601
589160000	-113844.37242454545	-110923.58090984875	-2920.7915146967052	-110923.58090984875	1659.955922240895	0.0447911884740471	0.3637083874574457	0.059814353687855086	0.01738447493284188	0.039349638791922305	3.6170641713704045E-4	1.1874038455963367	2.2900594165246868E-4	2.363327700824723E-7	1.4506889370880818	-2309.5642174590075	147.90812355311934	178.5697835792148	442.64184429349325	762.3735766629584	356.41683891245015	70	19	8	170	57	0.473690551000722	1.2442041071485601
589170000	-113870.80352933955	-110936.9435059922	-2933.86002334735	-110936.9435059922	1631.4554683637837	0.0419070557282683	0.344462353687796	0.059814353687855086	0.019790873328884524	0.04430637320718393	3.6259807899466004E-4	1.217345431508649	2.3467797404927928E-4	2.3713414434310854E-7	1.4199791758000953	-2307.434157761281	183.6931776527081	588.506711342046	1435.4550333782167	747.3246897818783	461.9752502754884	88	31	7	144	54	0.473690551000722	1.2543532954760832
589180000	-113865.08566655482	-110918.8792842992	-2946.206382255617	-110918.8792842992	1616.1841345235396	0.04522723363220983	0.364025075169814	0.059814353687855086	0.01585370410068855	0.045710980335674584	3.5087081649588195E-4	1.172700229156441	2.2927951212062188E-4	1.713567949385944E-7	1.2364713342538303	-2299.670218765014	170.52656588371897	352.43970907496885	947.5561445038298	743.8907854441028	329.60390981387536	90	13	60	119	42	0.4822479747414402	1.187392135334971
589190000	-113828.48988631227	-110908.83466848197	-2919.655217830295	-110908.83466848197	1594.201979454549	0.04522723363220983	0.3697815554122928	0.05853909835727147	0.014256415420306236	0.045710980335674584	3.642055189980983E-4	1.1895884033922683	2.3676516368860014E-4	1.556944568303008E-7	1.2052666797174056	-2307.9942117922233	187.80824818079995	373.15350792993576	841.6695599529808	750.0977942436039	336.2024514213246	85	9	102	81	47	0.4822479747414402	1.2327917094648249
589200000	-113875.95405162149	-110939.44851228665	-2936.5055393348503	-110939.44851228665	1618.1450468134828	0.04697222951540952	0.376537550605033	0.05853909835727147	0.01814140602577964	0.04353477731714694	3.4034788934024274E-4	1.1244835542578095	2.262266373594821E-4	1.344593456743106E-7	1.1744287970729832	-2306.378257446384	163.01691126948762	604.9641915189956	742.2552432206504	851.5197549737313	479.5313312838103	91	23	66	91	53	0.4822479747414402	1.2195945001083217
589210000	-113834.51026735146	-110914.33689475674	-2920.173372594727	-110914.33689475674	1602.2181992238372	0.04697222951540952	0.36465963468504226	0.05811672465616727	0.018120407843342585	0.0465275854526437	3.597293351694845E-4	1.2245869958559252	2.3584922903457643E-4	1.5937512694897187E-7	1.2151539500323578	-2294.765208650243	170.27503872342425	541.7463367592893	822.0244462640526	873.4802076720458	375.71221579545534	93	38	75	60	58	0.48240049025797777	1.342766057542732
589220000	-113850.79328780329	-110910.06952173835	-2940.723766064939	-110910.06952173835	1657.224191105065	0.03977711531586827	0.35521678691070735	0.05815458250529748	0.017805806220760684	0.04128117687306486	3.7221719850477196E-4	1.1421310629983237	2.4110661728908423E-4	2.1400580483477034E-7	1.2687385905272999	-2278.9691798758936	108.21356144318642	661.148809089244	996.1383547865232	760.0526074399032	383.49812393466607	95	90	63	38	38	0.48240049025797777	1.342766057542732
589230000	-113820.12213258035	-110897.63298520433	-2922.4891473760276	-110897.63298520433	1464.7106913797213	0.047403160333600654	0.35521678691070735	0.05815458250529748	0.01836714024485917	0.04503607203479462	3.758886655368178E-4	1.1872968757725078	2.473757855072396E-4	2.1220590118272637E-7	1.2756994226856577	-2270.3765448692766	134.2858796316379	271.5513263600108	721.5302318233083	178.70947000463056	480.6002216127334	91	3	190	17	23	0.4848355127226082	1.342766057542732
589240000	-113833.2786910396	-110889.37798796566	-2943.9007030739294	-110889.37798796566	1497.2856453958982	0.042139576666972295	0.3684412938060172	0.062162836182567384	0.01836714024485917	0.0405699517323145	3.5842641941703974E-4	1.2081178515380955	2.390007746554745E-4	3.720156956696402E-7	1.6310394333056142	-2262.128415231648	115.96308453007688	423.6319374339374	905.5778194579544	407.29980538514087	278.2772360277126	93	21	151	26	33	0.49471720745036385	1.3168283313157023
589250000	-113864.70961359561	-110927.06344666505	-2937.646166930564	-110927.06344666505	1404.1288808161225	0.04645009490220613	0.3684412938060172	0.054554656235017346	0.01836714024485917	0.03966661039707769	3.7049559722100516E-4	1.2010099154078033	2.378031748131984E-4	2.149274576423522E-7	1.301886357764356	-2283.105391367249	140.01761895419187	578.7837530910217	1002.9270270916905	544.2203825912311	416.37803640242976	95	43	118	28	40	0.4897867882343269	1.350401886331033
589260000	-113833.63220474999	-110898.55390783952	-2935.078296910461	-110898.55390783952	1381.4668123511447	0.04645009490220613	0.3684412938060172	0.06324788502474883	0.01884405208974106	0.04540582511995719	3.596002591150383E-4	1.2140647893514855	2.3058584702604165E-4	1.5715717895413488E-7	1.2069144968721186	-2297.6836398052687	165.72309881079497	631.0666560002796	847.3209954181383	691.2067734327062	411.2551120800849	95	54	71	52	52	0.4915599950455895	1.2857120776540287
589270000	-113798.02643834782	-110886.27275341532	-2911.753684932502	-110886.27275341532	1370.9568234047663	0.046742607355740914	0.3617653584822019	0.06324788502474883	0.01954432013706563	0.04264994487610816	3.548762148528451E-4	1.206784555388256	2.312577849672508E-4	1.4104126764597365E-7	1.2010336892439555	-2297.4834695816603	132.96405630390234	488.7380130464323	770.3971603762068	574.4155653558681	462.25367724741733	93	42	118	2	69	0.4925989877366908	1.2767207421562634
589280000	-113807.01030599054	-110892.08747071202	-2914.922835278521	-110892.08747071202	1366.8616383313943	0.04485585950680142	0.3617653584822019	0.06324788502474883	0.018278867089874116	0.046250064174914	3.697782008115145E-4	1.2336117250976257	2.429354667886501E-4	1.5022949548545977E-7	1.181030923078575	-2286.760520833836	169.72429580560257	648.739908228652	1853.558099492349	852.5914617437485	489.247294398875	96	61	16	84	67	0.49779721201196825	1.3289171418107204
589290000	-113803.25891627965	-110886.85738567858	-2916.4015306010683	-110886.85738567858	1366.9805881268828	0.04485585950680142	0.3617653584822019	0.06351175026611762	0.018278867089874116	0.046250064174914	3.726972339189866E-4	1.1836126000585603	2.4027212214208153E-4	1.6170646758337563E-7	1.2309002337937114	-2304.614030817241	136.95136573556005	470.6823177752928	1767.2973957097372	949.7473001612266	371.01238810534153	86	12	2	167	57	0.49015010804436543	1.3333956591159202
589300000	-113812.05927242279	-110895.4814073419	-2916.5778650808975	-110895.4814073419	1296.4786523333416	0.04463477777692729	0.36680054303118953	0.060363991370368505	0.018278867089874116	0.046872031333613146	3.65972946007929E-4	1.2218232080616482	2.3915753689429783E-4	2.143261456527206E-7	1.389654947024932	-2300.320426559534	209.9441807338155	101.05151417223789	395.0159704885241	817.5541186446686	548.144474680726	8	68	28	157	63	0.4874242735229043	1.2811598827106099
589310000	-113810.11908780319	-110926.5432388098	-2883.575848993392	-110926.5432388098	1202.9365946290732	0.04463477777692729	0.3629965666452804	0.05571819994201529	0.018278867089874116	0.04168033559440785	3.9307612784007367E-4	1.2426145922999998	2.552937115465136E-4	1.7960661765737037E-7	1.2782435126554064	-2300.554677649277	132.08509050201212	144.15662117249477	544.4157089741204	881.4088613905403	407.1553688528472	18	70	2	173	61	0.46942685311361354	1.2189358889454243
589320000	-113771.0217942803	-110881.10806158313	-2889.9137326971663	-110881.10806158313	1200.2706802411765	0.04400398184519208	0.3641570051388608	0.05732345212470501	0.017136476660590972	0.04672080502923248	3.7215652237203767E-4	1.2186694577755126	2.437119226851528E-4	1.3105870270833439E-7	1.1768550609475055	-2308.257411017963	265.49528081467423	111.73541783604082	532.2235926053796	816.6321091854411	405.3754080589793	24	56	39	141	64	0.48159074510485894	1.2189358889454243
589330000	-113803.6226598553	-110919.5138987189	-2884.1087611363996	-110919.5138987189	1230.7746837537961	0.04400398184519208	0.36263153560900846	0.05732345212470501	0.017221542250202334	0.04551399438360166	3.6214727745276736E-4	1.2205754225776624	2.3239535969607963E-4	1.7238771788702317E-7	1.3608133631134713	-2330.2222981074533	198.88138038274957	191.72639630122632	250.83000732277964	867.2409692706296	519.1332867026459	55	19	23	152	75	0.4867207794785948	1.217382813779488
589340000	-113840.95842705895	-110959.08165426554	-2881.8767727934205	-110959.08165426554	1220.1166583233746	0.04400398184519208	0.3644581401027335	0.0576718605130789	0.017873672608558492	0.04551399438360166	3.68979675743154E-4	1.218949009037757	2.4118089356239074E-4	1.393852738507826E-7	1.2210685910942352	-2320.438667642677	298.74266375855757	168.05417372611058	417.6845291583403	845.142967216378	545.4295261738708	8	85	8	131	92	0.4867207794785948	1.3416133023575576
589350000	-113788.75372709335	-110929.43506712139	-2859.3186599719693	-110929.43506712139	1318.9613796160106	0.041855390959815414	0.36257036292452255	0.05672434847154569	0.017873672608558492	0.04491527325846506	3.597236309593516E-4	1.2465922366989202	2.2638866703932203E-4	1.7390080919069188E-7	1.416239347855016	-2325.1697888029107	186.19751999460354	130.5227725049586	420.52417904775433	844.334294261019	492.5581747844624	63	26	15	146	74	0.4867207794785948	1.1992844320210976
589360000	-113815.41905615492	-110940.95654173761	-2874.462514417309	-110940.95654173761	1372.7984274341165	0.03878549662449191	0.36364996069235744	0.05672434847154569	0.01650951697204907	0.04701175419552995	3.6591381303020023E-4	1.220415598653269	2.4083911012251223E-4	2.6222205265504457E-7	1.6058949703027607	-2312.2057265345697	375.4178379894121	160.37179902803584	192.59013829365608	906.522786965419	447.2723503926686	9	64	21	162	68	0.4884479267754316	1.3247305770998268
589370000	-113854.82026701131	-110928.66774088204	-2926.152526129264	-110928.66774088204	1238.1876821408587	0.045433888194029624	0.37068353659303993	0.05619047340226875	0.018182630989534144	0.0470370677450387	3.6122414681112304E-4	1.2802988745252004	2.4155706982070677E-4	1.9962437718175618E-7	1.3615200776301126	-2305.1928491086737	182.7124850852484	131.3375929957375	727.6040371833276	941.338670023028	392.47866334573547	16	81	34	111	82	0.4884479267754316	1.3162566423038156
589380000	-113846.42825859867	-110932.05472335838	-2914.373535240288	-110932.05472335838	1220.3160245177435	0.04356927124734162	0.3618608656760021	0.0549943975559874	0.018926435653838617	0.04105627188643879	3.5094431858937695E-4	1.2179818136144651	2.3584499354763018E-4	2.249873528221819E-7	1.5010114928044296	-2315.6666379947746	162.95742772600227	108.31055617901376	163.40385935872797	799.4988565652382	501.64394572943104	33	35	22	155	79	0.48276148164966093	1.358469013696229
589390000	-113822.58619454667	-110917.18045660156	-2905.4057379451046	-110917.18045660156	1260.768389768721	0.04356927124734162	0.3705112827861289	0.05625881240023651	0.020928812400965238	0.04601016012932589	3.6218157494562035E-4	1.2051924793534867	2.47218553207508E-4	1.3911344885119857E-7	1.224746106305416	-2327.959027201594	216.90687132381967	154.12131990362468	560.5225017329309	840.0216276357942	506.6594499607575	19	65	19	177	44	0.48276148164966093	1.2162806647067013
589400000	-113823.91929048444	-110921.59780808333	-2902.3214824011034	-110921.59780808333	1165.2578391712807	0.04356927124734162	0.36417172278206306	0.05625881240023651	0.017945843636622088	0.042655922942160925	3.559470730101606E-4	1.1644161289292474	2.4616767010340586E-4	1.1032737317734717E-7	1.1254913670404758	-2326.203827587802	241.43638270426746	178.78960959595125	527.7997601240374	969.782052125241	473.15797324709496	14	71	20	125	94	0.48276148164966093	1.2162806647067013
589410000	-113834.74846160339	-110918.25118201596	-2916.497279587436	-110918.25118201596	1178.1140837579574	0.04196305537081143	0.36417172278206306	0.06401282969483105	0.020379429871180955	0.042655922942160925	3.5620570917765536E-4	1.1792417358414489	2.533477510411553E-4	1.367166862954715E-7	1.1832579374034589	-2312.676767922671	191.59575504949822	166.1040893802416	230.28149991791219	669.0964074480281	441.9904816999184	56	8	23	187	50	0.48213859663960174	1.2488635042376408
589420000	-113865.8702294447	-110942.85146692682	-2923.018762517882	-110942.85146692682	1140.787380756258	0.04738271125739323	0.35653417361758744	0.05550333114962661	0.016372945521769957	0.0473254138814159	3.564377740737383E-4	1.1418627506301127	2.549454954542882E-4	1.2619042543949456E-7	1.1099631861165282	-2296.97588509662	137.67349723113693	361.928719080404	802.4084310154274	682.5888567328855	372.77977709602544	80	36	84	76	48	0.48213859663960174	1.1985908625959374
589430000	-113820.24299210662	-110923.1574908725	-2897.0855012341135	-110923.1574908725	1163.4998083822384	0.04064227662491865	0.35653417361758744	0.06284076632490784	0.015444567361180604	0.0473254138814159	3.696527302885198E-4	1.1141418112840669	2.602824948444167E-4	1.2832978902953515E-7	1.1349878210087982	-2305.6388863621987	146.15675547302362	421.57281645024716	839.4167540635423	752.8749837277983	505.8325841669553	90	2	171	2	59	0.48213859663960174	1.3362891080621073
589440000	-113836.58671905918	-110935.697037863	-2900.889681196177	-110935.697037863	1168.6770604300557	0.04717067125413949	0.36775920740907314	0.06106335460533037	0.016259190367189286	0.047638734223158286	3.6350135750991524E-4	1.1065803928725586	2.4553232213129415E-4	1.3065769090700544E-7	1.1396946793746714	-2293.787562734969	131.41163413031865	607.5017506355007	800.4562574125912	641.4493887062865	470.03473789049355	88	49	127	31	29	0.49220701081111295	1.4363479273821202
589450000	-113845.68913541117	-110949.15623998766	-2896.532895423523	-110949.15623998766	1142.3191604788783	0.045067187157552376	0.36775920740907314	0.0626950908844961	0.016691125032604677	0.04538364692224724	3.7752379464282306E-4	1.133906235906968	2.5364168383261177E-4	1.4402091942966184E-7	1.146488280662608	-2296.86417857086	128.24594626853462	780.6765129804478	878.3731630333787	488.9020311209832	446.9491679611389	87	37	138	51	11	0.4835590229900506	1.299126393302845
589460000	-113848.70589253103	-110946.78049595948	-2901.9253965715443	-110946.78049595948	1031.2947728485556	0.04280859764876934	0.3660060874345046	0.06165446912829407	0.016691125032604677	0.0428711658097123	3.650001644369459E-4	1.117037551222972	2.5165542948178416E-4	2.169067708815153E-7	1.4145004921095232	-2298.24497120932	130.38474617301466	287.07141705349613	911.7007384557272	392.84543776165174	669.1046442549872	86	6	164	63	5	0.4950313752205894	1.2683510857798226
589470000	-113826.0103636559	-110923.48728505551	-2902.5230786003967	-110923.48728505551	990.6836222825611	0.04192667636063785	0.33629610520284375	0.05980813556955714	0.014834784526155269	0.04129821799108982	3.773018790726056E-4	1.199301886778458	2.629621511795413E-4	1.9631654601568757E-7	1.3162692232226914	-2299.045600311287	196.10034962459466	114.5389101052338	805.3925768216842	901.3237262965349	431.12947458247726	7	82	154	51	30	0.48513251852166095	1.2319850411156295
589480000	-113810.55743384674	-110922.95648555105	-2887.600948295683	-110922.95648555105	982.4074882586777	0.042334978583154645	0.3587052954410259	0.05835441597525463	0.01716672549147071	0.04129821799108982	3.784471686931487E-4	1.196334769515209	2.561759022251613E-4	1.8855815527940112E-7	1.3295152339563978	-2304.865432847545	352.47019713474236	100.86430276413998	928.0772209019001	583.1941119162497	479.10589143344237	5	84	153	25	57	0.48513251852166095	1.265088434384072
589490000	-113843.07485788091	-110968.29400137914	-2874.7808565017795	-110968.29400137914	852.9984815641589	0.044268887271438274	0.3507165910004922	0.05715833170256083	0.01716672549147071	0.04370213924990987	3.848248089763379E-4	1.2094503689426503	2.683234307753145E-4	2.3678623879385458E-7	1.4492386471341645	-2283.0737263602387	322.0433756061495	97.33103248442669	791.9150710011018	863.651899490757	389.296407341916	7	82	167	2	66	0.48513251852166095	1.2654357490207866
589500000	-113813.26945447021	-110945.28611230386	-2867.9833421663516	-110945.28611230386	1025.8637514529785	0.042278957680910285	0.363567966151584	0.06360907769567789	0.016347762041308687	0.04370213924990987	3.885617781310803E-4	1.2950838214940297	2.5447978631703476E-4	1.9114238284402475E-7	1.3432883109376395	-2299.5998599996037	280.2891365480546	118.63648032115356	911.141768939396	1271.0933625457023	479.96602355956185	12	76	118	53	65	0.48513251852166095	1.3752726918488483
589510000	-113797.93571515252	-110913.29179174072	-2884.6439234117956	-110913.29179174072	1095.4718814769703	0.04344069928806437	0.363567966151584	0.06247180056630342	0.016453618200437045	0.04660236107498199	4.0212896740519845E-4	1.2264773737526344	2.5162384564209316E-4	1.8179321587645684E-7	1.2641789902973435	-2309.569970891785	153.3744875461169	130.0340366884595	854.0911485179934	1097.886230565964	365.8377336445051	10	73	121	62	58	0.47035455502497947	1.245341651698896
```
