## Supplementary material for "Reliable estimates of Japanese encephalitis virus evolutionary rate supported by a formal test of temporal signal": https://doi.org/10.6084/m9.figshare.25486117: JEV_G1-G5_GTRgi_ORC_BSP.log (part 29 of 66)

```
589520000	-113828.82384150429	-110940.82997111286	-2887.9938703914304	-110940.82997111286	1049.8913981300814	0.04480498985148421	0.39132983771380236	0.06247180056630342	0.016453618200437045	0.04660236107498199	3.794892159872421E-4	1.2926597821001338	2.4076009422933402E-4	2.0116171697448572E-7	1.3508140949322327	-2292.699673156167	96.30552787169971	187.84902987252485	705.2990644241295	533.5592737793412	460.1499998743592	66	22	209	1	26	0.48615758327132935	1.2528663550380983
589530000	-113827.4949398907	-110939.91583956551	-2887.5791003251893	-110939.91583956551	920.0313431584832	0.04373590006414614	0.36307276965459223	0.061114357871328316	0.01917895606785252	0.04745851001870168	3.9407882093040494E-4	1.2494884840265026	2.4838331279236587E-4	2.210723203101338E-7	1.423172464189771	-2324.7408120897626	110.87003455571107	509.1595410615274	959.8696550180493	357.602837996456	399.4512203453232	85	19	191	13	16	0.48615758327132935	1.2433040014009968
589540000	-113803.752050513	-110915.67215555602	-2888.0798949569694	-110915.67215555602	1011.9321205997225	0.04373590006414614	0.3534862259993277	0.056253339714087254	0.01917895606785252	0.04745851001870168	3.861937663344324E-4	1.2620240958777897	2.465793666074212E-4	1.6406426319981172E-7	1.2521360556232974	-2320.903585195909	132.15978490275538	666.4968423323523	989.6646466139947	569.2649705916702	550.0811933452972	87	16	161	32	28	0.47493099528868277	1.248870697871239
589550000	-113776.58127138889	-110890.87905334099	-2885.7022180479016	-110890.87905334099	1057.081171869799	0.047200814567391836	0.3653914544902745	0.056253339714087254	0.01581495876846464	0.041982177792507666	3.8252003000738467E-4	1.1972715542372416	2.458561075370012E-4	1.690154976146743E-7	1.273551343979629	-2313.4826777162075	115.99365831066588	501.1076970938847	691.5311203517996	1774.268877492949	339.194923371347	86	39	162	3	34	0.47720368225808124	1.248870697871239
589560000	-113800.4584683397	-110950.15271645924	-2850.305751880459	-110950.15271645924	1011.5555394625827	0.043225246348973234	0.35433904264805677	0.056253339714087254	0.02290296595317175	0.0429426771219489	4.084382842477214E-4	1.1767370131987513	2.5546949339244824E-4	1.4730670467690386E-7	1.1692883667215523	-2300.7673299592398	167.22095596017246	923.497151727859	1051.3386908958694	2321.3904045326412	401.752634883883	91	77	82	2	72	0.47720368225808124	1.2860360403616158
589570000	-113774.7154050112	-110927.10249864022	-2847.6129063709864	-110927.10249864022	1103.0057679944073	0.04668059224926941	0.35375121930510045	0.058183881206144365	0.016498447782585076	0.0429426771219489	3.968382641775072E-4	1.2116784520183836	2.441344783647614E-4	2.1899978159080285E-7	1.3933576235863254	-2286.1180466737865	115.47171267741301	621.5052976764357	861.8912872893512	607.0126243837623	414.8536018778483	84	58	119	32	31	0.4900224599791366	1.3144666941109837
589580000	-113779.81974435496	-110916.67275594709	-2863.14698840787	-110916.67275594709	1203.8602383790646	0.04789214628318829	0.3399535724785782	0.05513010415295754	0.016498447782585076	0.04321575395647041	3.9601639867102416E-4	1.1698535844697362	2.444667086745366E-4	1.7060259923414157E-7	1.2399986431985126	-2288.7731520779425	143.05202699759457	711.2427934043424	832.5712540020824	1079.5685950430563	390.09763348349867	87	41	59	77	60	0.4914270233526384	1.3672152155802844
589590000	-113773.40610409847	-110913.19435239896	-2860.211751699506	-110913.19435239896	1143.874027888787	0.04427184753865678	0.36975597516038977	0.05980242883759852	0.019813384772706902	0.04321575395647041	3.8985922912030806E-4	1.2439891133136112	2.3725619465218308E-4	1.7440364674656308E-7	1.2788102014767528	-2300.423926168335	99.06342817875233	581.2834603544154	1084.3739153733914	930.5432585000495	476.61630366150246	84	81	12	95	52	0.4914270233526384	1.2201022376834814
589600000	-113774.92155003043	-110923.60982907565	-2851.3117209547763	-110923.60982907565	1270.930591415714	0.04631690517450367	0.3868067504080517	0.06152708175645709	0.01966803586276213	0.04359665593316883	3.958829968480583E-4	1.2347519424407585	2.3236593491047976E-4	2.124714136282277E-7	1.3932564228320683	-2307.713987602223	113.86812203423574	230.43071886352647	505.2970882847765	811.5925247525546	372.3934040391384	78	9	33	160	44	0.47629510936162706	1.238403229550187
589610000	-113797.29309437794	-110919.94399664414	-2877.349097733788	-110919.94399664414	1260.6481361465335	0.04710174873840314	0.37709083930982845	0.06199362789347892	0.01908142618609945	0.046043998188071304	3.860157295370225E-4	1.1977924102705015	2.37144009876719E-4	1.8469675636087213E-7	1.283045727458579	-2295.300932010064	175.93922491959572	116.07336022098072	458.7998711529784	906.3322163061863	376.8968436152645	13	67	37	153	54	0.48342823798355405	1.2513426792327484
589620000	-113776.65743794362	-110900.60373324773	-2876.0537046958966	-110900.60373324773	1297.2928874580866	0.047191107561305505	0.37709083930982845	0.0606346602974277	0.01908142618609945	0.046043998188071304	3.8437416217618805E-4	1.204642582437995	2.3338835930851158E-4	1.8689542345926672E-7	1.3249057148017431	-2305.3896676410577	226.03718070106882	124.7140624534549	482.20953440860853	1005.3321618436689	410.1449251965691	22	59	38	142	63	0.48007320912122625	1.2513426792327484
589630000	-113825.31474268771	-110910.53915028623	-2914.775592401481	-110910.53915028623	1283.077888908023	0.045550958529929145	0.37709083930982845	0.059372382358810885	0.019692584776074523	0.044056541388156026	3.859348000781899E-4	1.2237182492991103	2.4360041297761577E-4	2.215520882709894E-7	1.3247968708135005	-2285.824347233051	587.6432260305404	120.78116143224592	351.84626149253205	943.0434317821225	334.9125208943245	10	77	39	143	55	0.4761198200868765	1.2513426792327484
589640000	-113784.08758786261	-110925.38053528164	-2858.7070525809654	-110925.38053528164	1283.9907804551208	0.04724978654206149	0.372296313383041	0.05781785695567321	0.01858217449358292	0.04478639200570975	3.960199477327197E-4	1.2267730764286753	2.3823502311269475E-4	2.0201571179984242E-7	1.351982520516601	-2295.2864770005344	436.9760118028102	108.17806540653783	436.54764261563207	842.8608979957976	404.9656451501476	8	78	40	133	65	0.4720157729524594	1.2232431384825506
589650000	-113788.37888892597	-110917.88586353858	-2870.493025387391	-110917.88586353858	1146.1207530500371	0.04724978654206149	0.372296313383041	0.06152199088576678	0.01645812757109736	0.045068884901098304	3.992248239452638E-4	1.190880767253015	2.492034761892397E-4	2.110671898749309E-7	1.3294464774392836	-2287.1642949564616	836.9013808256796	110.89094839975041	375.75787855723786	972.8270010491422	339.9199353734402	3	80	40	161	40	0.4773650293180238	1.2174922887054098
589660000	-113774.00328712181	-110927.87810657434	-2846.125180547477	-110927.87810657434	1042.7699281543617	0.04656407914074474	0.3615437634060754	0.05661483655394629	0.018776556194952897	0.04594834492680499	3.9226272268388E-4	1.2521828367608976	2.3716538435305777E-4	1.2162807547673266E-7	1.1163704904283023	-2286.1100438173607	273.80985311672384	96.6656596276887	399.1659796405762	864.6508146883339	356.7131127276239	7	73	29	175	40	0.4773650293180238	1.209168568708649
589670000	-113766.78980447943	-110919.3249047781	-2847.4648997013323	-110919.3249047781	1081.6440152194848	0.04656407914074474	0.35168816835531164	0.05661483655394629	0.017071476525421677	0.041475110472448166	4.1049757212754733E-4	1.195844718705757	2.511823840490329E-4	1.5631624233501795E-7	1.1611187672272825	-2268.881751400087	349.84854993378843	105.5980412646373	178.8993868650606	772.8102056131798	293.8393188310329	8	70	7	200	39	0.4773650293180238	1.2236205353397906
589680000	-113757.36213792273	-110912.15125375194	-2845.2108841707886	-110912.15125375194	1106.84583272507	0.043507996385322205	0.35192728406445417	0.057692601554143214	0.016326161627986467	0.04385955211617973	4.031651697824718E-4	1.2160052209934769	2.4311830682167046E-4	1.5890937196128197E-7	1.1907164737052436	-2273.6248107996144	114.38471917569476	155.3244863533475	122.10631627820985	679.8211268222107	462.14362142367173	44	3	37	201	39	0.4894393041451135	1.2875226975741723
589690000	-113757.43974566922	-110919.7500458314	-2837.6896998378265	-110919.7500458314	1238.79651882025	0.04490460915008229	0.35192728406445417	0.058766358165752305	0.016326161627986467	0.04138497882219643	4.0349435031501334E-4	1.2398935550573316	2.359466675127401E-4	1.6227132342012955E-7	1.2107144266353378	-2273.921214073247	148.59507848873974	102.86900280491838	462.25254898062707	692.2601851243634	563.7522404263904	19	65	40	157	43	0.48049183380514854	1.2792653426442662
589700000	-113792.69065510832	-110933.43652788446	-2859.254127223857	-110933.43652788446	1179.0271161620233	0.04177180138943216	0.3532097422115424	0.05172409055381406	0.018608608121715373	0.0441792195169525	4.2655016529017915E-4	1.2433082917023914	2.3916552857611222E-4	1.7770285540125456E-7	1.178376475080497	-2280.9696535686785	98.82508551280006	146.98616595801118	386.40829243568754	653.1154348939729	626.9287835003221	29	54	29	142	70	0.4872117628372438	1.2945741197222438
589710000	-113763.82596784562	-110911.74305830353	-2852.082909542096	-110911.74305830353	1115.374398296714	0.04151413768746468	0.3557458484586356	0.061577600259042256	0.01689818241135422	0.04386895789121498	4.27392374883025E-4	1.2437790554063155	2.482014807700229E-4	1.9985703121115276E-7	1.2345279102301836	-2274.7819232991033	162.57328329755356	79.87388383189783	301.0240614450034	664.9258681681367	349.26159515387974	11	68	36	174	35	0.48956421665232136	1.3201512737944534
589720000	-113825.08336519085	-110923.04690572376	-2902.0364594670873	-110923.04690572376	947.9685455024267	0.04581894228718419	0.3557458484586356	0.059205511328429994	0.016547620938254327	0.042973985556453285	4.0756003406852096E-4	1.2147130474215828	2.602055116247908E-4	2.721774917838503E-7	1.3617643395215537	-2265.9949006534302	137.8885878546444	109.82357775086959	478.9769990294797	680.0685635233293	451.63586147892835	51	32	36	152	53	0.48640412917441334	1.3779009546641763
589730000	-113821.44054783642	-110925.73088968697	-2895.709658149461	-110925.73088968697	956.2452542144829	0.04362053899311902	0.3549381257591971	0.059205511328429994	0.016547620938254327	0.042957832688109904	4.179390388971826E-4	1.1773224573808847	2.739305412506675E-4	1.6142827942492386E-7	1.0979525709408982	-2276.063301017925	106.86783548319502	148.5408860605519	604.4365105873821	819.3811955834664	303.5170051727232	77	4	26	171	46	0.4842690560199123	1.2776160742855018
589740000	-113777.17347112775	-110914.30408358778	-2862.8693875399777	-110914.30408358778	1070.5407285450553	0.046034307462970284	0.36246380949723755	0.05937132579127859	0.02011891896460818	0.044812728727192795	4.0235746044851373E-4	1.1551011479334694	2.588109056102207E-4	1.2304763071113155E-7	1.0268370235014672	-2259.3383620330483	100.13574187047719	178.8235918619579	459.75848452452124	754.8635599275324	460.0973183903411	64	17	45	101	97	0.4842690560199123	1.27096641145332
589750000	-113793.87243637897	-110925.68112471285	-2868.1913116661094	-110925.68112471285	1006.6372976569868	0.04540549102196948	0.36246380949723755	0.06090016788234218	0.01702591939048468	0.04160387644438933	3.901783752054095E-4	1.1058484660273904	2.5637907856905506E-4	1.6854629362639824E-7	1.1860402903206504	-2274.9564667167124	119.83754920231969	163.32396378217797	473.7118428097018	760.464826774128	400.70247087690115	63	17	56	149	39	0.4842690560199123	1.2954852529460341
589760000	-113763.4177226912	-110921.66508845052	-2841.7526342406777	-110921.66508845052	1050.3935818681812	0.04540549102196948	0.36246380949723755	0.06076501732745865	0.018342999508534675	0.04160387644438933	3.971170387565384E-4	1.136370018232603	2.605643503335318E-4	1.7524674805377245E-7	1.2171073564485964	-2255.3259710109787	117.39390859356408	70.34847240246056	360.3550106790503	705.6327988842048	361.7798397824027	81	3	42	163	35	0.48513036909836055	1.2452535137629266
589770000	-113800.34328380613	-110916.06814265145	-2884.275141154684	-110916.06814265145	1049.1425440340697	0.04540549102196948	0.36246380949723755	0.06076501732745865	0.018342999508534675	0.04160387644438933	4.0069585702732054E-4	1.1383785200507754	2.582930120161529E-4	2.226789679085414E-7	1.2559487438564614	-2253.052728300019	110.11420969774488	145.88823917314542	244.0209210099029	604.2617043628284	374.2760004140894	58	30	20	169	47	0.48513036909836055	1.2712390029675176
589780000	-113780.66263145058	-110931.84238224725	-2848.820249203324	-110931.84238224725	1098.4586163147303	0.04343714972902986	0.36246380949723755	0.06076501732745865	0.01681821675236039	0.043170032590717694	4.0445257203170507E-4	1.2058410467551903	2.6759988155535024E-4	2.127944567616765E-7	1.2646540892266531	-2239.6591482771896	93.06331678320966	435.20269163325605	988.7636448146578	564.9178194645013	299.4045916986284	86	54	27	108	49	0.4751058406141007	1.1616976026884211
589790000	-113813.20623192468	-110931.41348089461	-2881.7927510300647	-110931.41348089461	1134.9095319082166	0.045786237000129106	0.35728386957468883	0.061180943526643904	0.01840969933520146	0.0441015388402799	4.028863769424737E-4	1.1717723636262072	2.6219146183993364E-4	2.1997956682967685E-7	1.2583091272976494	-2245.6290357980242	98.7331078265442	417.55425748507395	935.4660588712633	504.959424499541	465.1729514352092	81	51	59	107	26	0.4751058406141007	1.269298949656112
589800000	-113788.99437570263	-110909.40322892775	-2879.591146774883	-110909.40322892775	1175.9767897214988	0.04763892501462706	0.3726195316902742	0.06095997605462114	0.01840969933520146	0.04263692799115484	3.836370186090645E-4	1.1872542845636491	2.4611075932654556E-4	2.3787400299859479E-7	1.385762454820944	-2264.1927298536234	108.60200044533889	353.45047994275626	726.7624246868506	693.8802772140322	401.08186780380663	79	43	13	102	87	0.4751058406141007	1.1060981762502429
589810000	-113817.4845088853	-110934.1220669847	-2883.362441900606	-110934.1220669847	1186.6621474251033	0.0424177880288921	0.3642806469329924	0.06095997605462114	0.01761733691008922	0.04079889761930881	3.9843578949799935E-4	1.143220508164214	2.5075861832266777E-4	1.667635472284372E-7	1.169308411316966	-2266.1725451889224	108.67154426426391	119.50475590543594	662.0599371397261	980.7536737390659	401.6155682833136	80	4	76	107	57	0.48925391207462904	1.3627392515718286
589820000	-113812.13623544418	-110917.14493384732	-2894.9913015968664	-110917.14493384732	1120.6786131367842	0.047726784630988985	0.3645274641977111	0.06181741167112921	0.01761733691008922	0.04322254688033645	3.833337921617973E-4	1.1414715191552327	2.4725866204553323E-4	1.8649301908952457E-7	1.2322591924110184	-2275.042170988754	147.5653781866257	464.98420709443985	741.2488813148158	593.3037188265866	464.0944826310053	82	35	71	51	85	0.495855298439326	1.3627392515718286
589830000	-113829.29434239258	-110944.33536166711	-2884.9589807254633	-110944.33536166711	1160.3723497406988	0.047726784630988985	0.35986081991575475	0.059789023200516905	0.019052189417940877	0.04208560757462686	3.9308747368871924E-4	1.1487139068830983	2.539220788819087E-4	2.057393330637929E-7	1.2656870321918055	-2263.630576816651	147.50203207306555	301.0649922694153	1006.4392334433613	592.7606155761185	354.02657998249674	82	48	18	150	26	0.48274728891195984	1.3548987347512875
589840000	-113836.06960039341	-110915.54439976501	-2920.525200628398	-110915.54439976501	1143.5357429449587	0.044920853418898614	0.36097888445710086	0.058710693313866996	0.01890227057225948	0.04251982525028838	3.955787887078636E-4	1.126729618629969	2.5343909161168053E-4	2.425045155299631E-7	1.2703533451123517	-2256.249268206751	142.5186805833308	431.88125507127836	668.8558902705682	901.3640414202689	407.79939607017684	79	45	87	52	61	0.4826806790025672	1.332925263742066
589850000	-113833.85011193695	-110928.70893444934	-2905.1411774875996	-110928.70893444934	1111.6025696817367	0.04091577219641569	0.3629605172104531	0.060498393700832806	0.01890227057225948	0.041986746091626684	3.91263740507011E-4	1.0704194327719294	2.5530120449567364E-4	1.9603890577281277E-7	1.2070769083285877	-2257.821147218174	119.05684559349953	369.3733428410765	687.1838492388844	680.9376063252905	336.33710888159123	79	44	83	61	57	0.48643844728035934	1.3394661343204912
589860000	-113812.2298066993	-110909.03837372838	-2903.1914329709152	-110909.03837372838	1061.7597914271948	0.04091577219641569	0.361962956945286	0.052694878227528226	0.017676406614025843	0.04617172035865202	3.9641690042958654E-4	1.136883390979903	2.682206198364944E-4	3.2131839332124965E-7	1.4550619014462403	-2244.83555714928	96.06839016601468	719.6619245609578	666.801329568263	313.0747699050345	412.4795515933406	87	36	143	20	38	0.4821039825432375	1.2623695148718397
589870000	-113830.06062817696	-110947.565175554	-2882.495452622951	-110947.565175554	1081.7483831359593	0.04187364268190671	0.3510226185611299	0.05297915895250824	0.01836999025266979	0.04070373649929026	4.0630030126755144E-4	1.1051404731850563	2.617499477026034E-4	2.8569777679541693E-7	1.3915033063733582	-2249.1737400510465	127.16311522549947	408.45242949911244	672.402634030101	478.75063571000555	404.9148358300829	84	51	128	57	4	0.4821039825432375	1.3789886161171732
589880000	-113828.76723075089	-110929.63179484406	-2899.1354359068296	-110929.63179484406	1155.6802856185243	0.04219413124662879	0.37307808595377573	0.056999117068172914	0.019253089127927357	0.045749563299717404	4.080356686147425E-4	1.1166605726262218	2.619333371262221E-4	2.9948414020895997E-7	1.3885960455501996	-2245.360232046895	137.25784930198938	447.7693963778635	797.9815638728356	358.90474990041804	412.81087022305894	88	64	116	44	12	0.4869314926747275	1.3457213436261222
589890000	-113804.1560232243	-110917.37851195135	-2886.777511272952	-110917.37851195135	1249.9930171525373	0.04403879259231355	0.37307808595377573	0.06084493900106959	0.019432331660373465	0.043071646492657906	3.939910053402811E-4	1.1013040701709	2.449199319388043E-4	1.7752770401463867E-7	1.1492305421805826	-2245.679681775445	120.70470803060293	374.55202224815173	673.0337392850054	635.7116513893995	361.5895702642696	81	60	126	10	47	0.49879262182507744	1.359863433777081
589900000	-113829.38786596047	-110931.67659222838	-2897.711273732089	-110931.67659222838	1159.4707038997365	0.042267880775236244	0.3480049442148779	0.05857288951006734	0.01742864094374656	0.046170656005544396	4.1840955755782083E-4	1.1724486530270697	2.660762879180002E-4	2.9091791410458704E-7	1.3495485255551183	-2253.476535908325	98.62438147151005	397.7759779724143	792.5171128954593	852.1006881119574	591.0614267459232	82	40	15	78	109	0.49879262182507744	1.401090654170543
589910000	-113823.66110168217	-110911.53508103604	-2912.1260206461275	-110911.53508103604	953.8972455647544	0.04182707062546394	0.3480049442148779	0.05857288951006734	0.017451866484122464	0.046170656005544396	4.14186378057143E-4	1.1604800397173125	2.740276596559833E-4	3.586246680452434E-7	1.4837541672658077	-2263.2420603239684	125.60796380123202	372.6977809747629	739.2238507576876	976.1059348367671	416.9765000999606	75	59	48	90	52	0.49142814732816437	1.3034165285075052
589920000	-113800.9997993668	-110932.7433391077	-2868.256460259086	-110932.7433391077	1018.7599251966518	0.044831169839238606	0.3719626115711834	0.05857288951006734	0.018867893804877203	0.04188640567369939	4.0346795831174654E-4	1.1495897756875462	2.639949099867705E-4	2.2552102484675804E-7	1.3284160415137336	-2266.7235739305734	131.81757825035413	534.1331386688129	423.0997300284866	921.8433653633675	530.4594389776281	81	39	16	88	100	0.4975092711294886	1.3215978633590812
589930000	-113790.39027046526	-110914.39665787504	-2875.99361259022	-110914.39665787504	1060.183291726549	0.04385965673933751	0.3642094278183665	0.05519243186379244	0.018867893804877203	0.041884617433134874	4.142857405195423E-4	1.1975720253722566	2.633430026038911E-4	2.7974457191546977E-7	1.3932234600265634	-2255.861215229313	106.69303829306773	514.6079364242618	1110.1505292532338	552.738061552126	459.75660875169064	89	94	37	67	37	0.4975092711294886	1.3637307716678397
589940000	-113849.97094031221	-110949.52257833687	-2900.44836197534	-110949.52257833687	1026.6991164645185	0.043314183489812155	0.37373904179854434	0.06441097559697756	0.018867893804877203	0.04158775734785803	4.172475259095953E-4	1.1984410732508959	2.7394215513235244E-4	2.9412555772178486E-7	1.3463635036446349	-2252.255243469436	158.85053740505165	273.04706584053395	579.0023441208401	725.799524160797	498.0199796573465	89	1	67	99	68	0.49301752057939785	1.3429064290509134
589950000	-113802.72114347537	-110925.10668112052	-2877.614462354846	-110925.10668112052	903.5214770176302	0.04867168607468825	0.3627882878827278	0.06342345617604613	0.018867893804877203	0.039985893756538854	4.321395303172984E-4	1.1585883438186686	2.836333076820537E-4	2.269505608954255E-7	1.2152318423808501	-2260.0578817369023	106.0633983568794	373.07920510405245	445.85428914536715	534.5821997494729	434.074307770413	82	19	31	110	82	0.4913065797809193	1.3571166701825896
589960000	-113816.98795860284	-110947.4927440518	-2869.495214551045	-110947.4927440518	980.0828280069802	0.04270663026736158	0.3627882878827278	0.05333020656889873	0.01569698792042258	0.043612023638994496	4.2577052879872E-4	1.1639466130350646	2.6905813862988136E-4	2.2520323415254927E-7	1.2445574348574573	-2250.474142900182	145.46332748363164	507.87893450100546	553.6654856518282	638.911701089253	491.96475129787444	92	10	1	140	81	0.4975437178302992	1.3571166701825896
589970000	-113822.70010565143	-110926.16785243237	-2896.5322532190658	-110926.16785243237	966.3277575521048	0.04270663026736158	0.3627882878827278	0.058047945604912776	0.01789123576903195	0.04484682644819003	4.250209412845036E-4	1.141767436438115	2.775533972436754E-4	3.0032642252956106E-7	1.3318255650259079	-2235.9162197358287	193.48788339446253	88.48058590875415	123.27808321932952	661.2550327662091	446.97711662262276	18	21	50	166	69	0.49024098963325274	1.359683769235288
589980000	-113867.98739873464	-110955.49096651249	-2912.4964322221545	-110955.49096651249	987.8631227177624	0.044169154507322915	0.356830257562817	0.06101056408407672	0.02009607480857716	0.045954438321425484	4.173896649592289E-4	1.1595369094408159	2.671607789738653E-4	3.4111432656455697E-7	1.4190933273362973	-2258.2187638725845	113.18747992158325	131.5443040773072	533.303533959294	685.8117100429893	412.4409925459888	22	62	64	98	78	0.4855098629267894	1.3819182002206074
589990000	-113817.94142076344	-110929.82652875915	-2888.1148920042965	-110929.82652875915	970.6064816356187	0.0455240550901557	0.38228984674248045	0.06094390376819386	0.02009607480857716	0.045954438321425484	4.044090346105888E-4	1.156055613565722	2.685359777621368E-4	4.396575737566387E-7	1.6318650711786582	-2235.546783018802	113.6128321995811	312.52041036943933	547.4311736605614	701.2978966240106	357.9189149803528	83	13	56	110	62	0.4855098629267894	1.3470914969418453
590000000	-113782.3957102021	-110905.24373420513	-2877.1519759969638	-110905.24373420513	916.8474792770135	0.045056494687493884	0.3706061849322904	0.060299634673381515	0.018024575701869397	0.04226927111436492	4.2476232476315406E-4	1.1550034055613347	2.789809281424397E-4	2.2722780980845613E-7	1.2029740204421642	-2237.52737343133	122.0333631277581	549.443435055875	686.103757647301	793.18380057558	360.6534841515866	83	39	60	84	58	0.48840290505046413	1.3470914969418453
590010000	-113772.9544581238	-110927.16317750425	-2845.791280619548	-110927.16317750425	848.1649860987734	0.04377447463459853	0.3511518697634802	0.05643955755866599	0.016733991893830583	0.04544115511442282	4.395133780359214E-4	1.1491333810967925	2.9276799059037967E-4	2.000780915729551E-7	1.1422722302489519	-2232.744014106418	107.38400380747152	434.5806703903772	576.1987764828693	759.7022431310423	299.77205479368246	86	14	50	113	61	0.48533373876331776	1.3727163791429986
590020000	-113807.89596235013	-110924.6114561639	-2883.2845061862313	-110924.6114561639	971.1062359421745	0.047924122090786454	0.3656370511797623	0.05785476550298513	0.017222881929960916	0.04544115511442282	4.1223667381341025E-4	1.1679539271218236	2.732922550250988E-4	2.717321444409236E-7	1.3248460134287692	-2236.3914179746444	115.30080742797296	439.48000718310533	747.387779263402	923.3035766934971	347.1218116508558	89	77	16	79	63	0.4862519681285893	1.2959917539895147
590030000	-113777.069347711	-110909.73395254456	-2867.335395166446	-110909.73395254456	1075.1153780619168	0.04611058881534456	0.3556723717403364	0.055083580782952585	0.01903078586931863	0.04666162296475348	4.0529869030081885E-4	1.130300381708906	2.653738886009695E-4	1.755381429017884E-7	1.1339272034540084	-2241.05351299065	109.7451675195422	287.37754779529325	559.2373318371208	768.1592581393109	299.60690188581265	81	18	43	138	44	0.4862519681285893	1.2959917539895147
590040000	-113771.9898198488	-110912.26053577953	-2859.7292840692658	-110912.26053577953	1146.9959625735353	0.04231440632998724	0.3589760821603593	0.05992315451200902	0.020301431318495912	0.04277072753878194	4.232726241971784E-4	1.170616957708203	2.7044402076099676E-4	3.143508295709138E-7	1.4458863017131542	-2248.9832932976296	87.7096699958887	342.77619694643613	809.4279934473267	760.1871017921573	304.60529952117366	84	16	108	69	47	0.4862519681285893	1.2701940023735072
590050000	-113774.06365761427	-110915.33462098055	-2858.729036633727	-110915.33462098055	977.4377437350811	0.04180455307590322	0.36902368141395003	0.05992315451200902	0.0183347050413601	0.04434729305601569	4.248047511641343E-4	1.1728469161678443	2.7792189902787025E-4	3.857198169987859E-7	1.5641348836901536	-2239.312569466381	109.13240695906445	486.765701023751	629.938054399311	675.7610926736673	390.4604668814825	84	9	145	31	55	0.4777543697147816	1.2701940023735072
590060000	-113826.0308612904	-110941.44466828735	-2884.5861930030514	-110941.44466828735	952.8619067495201	0.04371145009207039	0.36902368141395003	0.05992315451200902	0.016849882020479857	0.045356406295155215	4.2981168338373897E-4	1.2132363141783669	2.812607095799024E-4	2.590497099897131E-7	1.248422238767664	-2237.8091089834616	86.82942019032735	488.99956184799987	683.5676773936398	513.8906965484946	362.5180197097757	84	52	128	25	35	0.4777543697147816	1.2910770096919448
590070000	-113787.68484495602	-110933.78791869778	-2853.8969262582405	-110933.78791869778	1069.4503254257606	0.04633223553498997	0.36902368141395003	0.05956956880192727	0.017895223890840355	0.045393405139383364	4.1441731520536516E-4	1.154542744446304	2.729438057464106E-4	2.1091310708890966E-7	1.2039933982303526	-2223.0570413080013	97.45291223475466	478.1089244545625	674.2300963271086	236.54297103058624	490.3370972217476	85	77	111	47	4	0.48015832327052044	1.2432241146558993
590080000	-113799.15055735628	-110940.96012679987	-2858.190430556413	-110940.96012679987	1055.7284955797481	0.04659016748513469	0.36902368141395003	0.05573203455052928	0.017441639074059698	0.045393405139383364	4.240401321746169E-4	1.1319113373399885	2.783382164511971E-4	2.3800245123595102E-7	1.2421034143647844	-2230.8898870545418	90.82607651209744	113.40981982856886	463.16524164127105	701.8492490280581	326.41692479700305	73	6	82	120	43	0.48317093546939377	1.2465782396592473
590090000	-113807.07781670301	-110928.03561448983	-2879.042202213182	-110928.03561448983	968.3675953755546	0.04700997117681004	0.36902368141395003	0.061538339254822313	0.01733252746242467	0.044923959417514	4.1650723426626805E-4	1.1972867584405575	2.663367435700386E-4	2.435786065415667E-7	1.2424427188003635	-2230.8332310366745	93.59788436768542	240.64334936254122	461.35164302104516	742.8997802253468	502.1381392248479	80	5	60	126	53	0.48034122775050325	1.2626345630500297
590100000	-113775.32817047658	-110917.09488015059	-2858.2332903259926	-110917.09488015059	915.9062577370944	0.04580510038146309	0.36902368141395003	0.061538339254822313	0.01629300983415683	0.045575614928004965	4.121967021817439E-4	1.1592382294921901	2.713124445537964E-4	2.4853579959556007E-7	1.2809587705127745	-2227.3788294039705	114.47095340103652	197.07305036996007	602.6199265778328	693.980275330816	440.3204245341753	81	6	61	125	51	0.48034122775050325	1.2626345630500297
590110000	-113832.263241374	-110941.35894628432	-2890.9042950896787	-110941.35894628432	734.4732421961064	0.04674154234245985	0.37749141814606785	0.06180948086606823	0.019244901036669263	0.04489186228149283	4.2687999746443165E-4	1.1403994174109517	2.910021592242094E-4	2.1919000678354427E-7	1.1402905224000184	-2215.6702347984556	102.37900987148964	395.4213375955367	251.47457770543403	792.1002922161206	355.78108041465475	85	51	21	116	51	0.4778742717989126	1.229007162464781
590120000	-113853.4707523471	-110953.80948503612	-2899.6612673109826	-110953.80948503612	852.7829283373856	0.045991982233547744	0.3535525959457014	0.06057428163590093	0.01603807307636508	0.04489186228149283	4.177658978817994E-4	1.2039156645221565	2.7828991934492346E-4	3.508935590845918E-7	1.389796033388025	-2217.187371780697	84.48625467068211	245.53281843128863	657.3048090927949	409.0024322527936	384.53619685828073	84	2	131	72	35	0.49130117712933286	1.3109705860431682
590130000	-113801.86441910191	-110939.92057629694	-2861.9438428049775	-110939.92057629694	949.0973759411021	0.04895896487625942	0.3569387377803562	0.05334043493828109	0.01775315515045065	0.042218841549616644	4.2588898493150146E-4	1.1688013640731318	2.818943579669846E-4	3.1575177264684637E-7	1.3629878353659752	-2209.6628080774385	73.46259870226314	389.4437678188124	489.2028680944871	668.8418044764481	279.9779100777287	82	7	86	111	38	0.49130117712933286	1.3407191225381647
590140000	-113788.77005564152	-110923.43647710005	-2865.3335785414733	-110923.43647710005	963.0604264085406	0.045571479295271666	0.3577058321587153	0.05334043493828109	0.01724581710751324	0.042218841549616644	4.324472551495449E-4	1.179491184946633	2.848095365039628E-4	2.593283609610232E-7	1.2553347095162615	-2220.007309842901	122.29082847943737	276.260845337886	589.9146621026968	732.3926034229074	334.5300168138113	86	6	94	86	52	0.4928313561724712	1.3836337691783975
590150000	-113815.14645996992	-110967.25304985038	-2847.89341011955	-110967.25304985038	1054.3766058055378	0.040976741805566104	0.34363504748426643	0.05320569359533606	0.015595117471400641	0.043768736861909685	4.4308922340726293E-4	1.1348454989708445	2.8018934574519915E-4	3.5386259684124984E-7	1.4269788793922464	-2219.337071965202	93.88913731666068	531.9663578665086	657.9726997840761	297.9124895363585	307.5440505176606	85	77	111	42	9	0.49111075882634764	1.3836337691783975
590160000	-113809.9341905346	-110946.85378785602	-2863.0804026785772	-110946.85378785602	1091.5994822226244	0.044127482753046024	0.37527785322889806	0.05809645936241062	0.016996936673034865	0.042302861783317394	4.2398212943525244E-4	1.2157344874041585	2.6508336385792713E-4	2.597350321401677E-7	1.3099247589178797	-2240.885078345349	98.32178899520827	493.1859093638062	686.1403825489414	468.0064198031243	410.7894919028572	84	63	128	1	48	0.49111075882634764	1.334600507366267
590170000	-113835.76560695547	-110945.13965415831	-2890.6259527971492	-110945.13965415831	1039.6705639626125	0.04452872196215549	0.3528346927334363	0.05809645936241062	0.0180809729361738	0.04382976872147322	4.092456120700148E-4	1.1995107455523237	2.516197134138826E-4	3.0963040656187607E-7	1.4331331316358218	-2246.872528431105	88.47301985986307	565.4055362313355	872.1512230403354	481.12088596714796	882.3474367182431	83	73	100	51	17	0.49111075882634764	1.2105821291678267
590180000	-113801.40186469228	-110934.29655023111	-2867.105314461168	-110934.29655023111	1010.3448290691232	0.04452872196215549	0.36271557727882053	0.0624812466237087	0.01860658953908236	0.04645353541636193	4.228995252909361E-4	1.1012491969750018	2.674824295386563E-4	1.6603423709908923E-7	1.0981528615664011	-2257.0868910183945	127.28338953787859	429.786677916108	837.3699436585152	354.8651152241875	362.94761776686033	82	75	99	36	32	0.49111075882634764	1.2521501964115282
590190000	-113807.92783143144	-110939.42772922272	-2868.5001022087195	-110939.42772922272	993.9243656860018	0.043483053234378434	0.36271557727882053	0.0624812466237087	0.01860658953908236	0.03946381753493663	4.222644702240771E-4	1.174562543149728	2.7037241622389206E-4	1.844234584064259E-7	1.1359413402063214	-2243.9044991368296	96.57512358751987	565.2816425449477	758.6079003324644	664.1466803038161	399.127247464144	79	80	109	5	51	0.49111075882634764	1.3448248883475395
590200000	-113796.10961587762	-110919.05664704983	-2877.0529688277907	-110919.05664704983	1041.6530809366727	0.043483053234378434	0.35749283572060947	0.05902475163724637	0.015657719968578433	0.04005680442253185	4.1716110364203987E-4	1.179566895603918	2.615056912308649E-4	2.184361866931388E-7	1.2223249482311522	-2256.3811225134555	117.87157575259329	531.589449727566	863.0023032399602	430.01753772061477	322.9138921158492	86	95	102	9	32	0.49111075882634764	1.2563026956002088
590210000	-113798.05146923178	-110913.49286673701	-2884.558602494766	-110913.49286673701	1009.1519176261447	0.04473795268117186	0.3578265707606802	0.05902475163724637	0.018135057760359875	0.04022438674418589	4.0893730677768236E-4	1.1948364769600635	2.6675739221817564E-4	2.3778782998523294E-7	1.2906992361216836	-2260.9830896823796	124.03970191176496	211.23025122629542	505.7688494073935	747.890337573432	209.1483137216995	69	16	87	126	26	0.48835296007814005	1.289056822934614
590220000	-113786.05329710284	-110925.59007413368	-2860.463222969158	-110925.59007413368	1100.8323925163345	0.04752786432917185	0.3578265707606802	0.06002454059636478	0.018135057760359875	0.040827140692923355	4.03481606653166E-4	1.1984330459643266	2.458570220736063E-4	2.1431925805628916E-7	1.3225712512714323	-2270.745403129789	108.82690473691727	223.1178748453359	677.4708598717989	822.968087401031	342.31318543230896	73	19	88	88	56	0.48835296007814005	1.3337706733164314
590230000	-113778.15134919377	-110917.16751207087	-2860.9838371229025	-110917.16751207087	1199.8449572877485	0.047222288084562414	0.357564656134139	0.05868047784466851	0.018071541888492425	0.04282516676660638	4.1454592934796246E-4	1.223895312295918	2.3679532847853648E-4	3.0369901346832925E-7	1.5358723748832934	-2285.1874564688223	126.21477108283875	198.33926691195805	799.4084773118234	750.6227392773035	456.6062931977826	76	17	47	126	58	0.4959093359649851	1.3337706733164314
590240000	-113770.76929250767	-110899.0883506081	-2871.6809418995645	-110899.0883506081	991.5333684331937	0.04356780999156683	0.357564656134139	0.06042557623774881	0.01448644994574077	0.04309531300029492	4.198151167036177E-4	1.1424165596928932	2.5950543330438466E-4	2.0029497351283773E-7	1.2221505325552107	-2272.6610131883667	121.74252413523048	150.07823401647903	578.5926345734383	734.6596345526054	357.21461764621114	84	2	88	110	40	0.4914765495658638	1.3648419386490558
590250000	-113753.62211724157	-110914.3261909633	-2839.29592627827	-110914.3261909633	1086.2925510377513	0.04356780999156683	0.357564656134139	0.05648144047548782	0.019350231772519436	0.04309531300029492	4.303711048843902E-4	1.1963059678495738	2.608671059052802E-4	1.4590040943348457E-7	1.1243280037121304	-2293.2890287234154	132.72942791449276	320.11410560395007	639.8462472187621	821.0615740867935	476.6773406424727	82	2	42	166	32	0.47732070940396126	1.2700963180788096
590260000	-113756.89528456268	-110909.77429578616	-2847.1209887765162	-110909.77429578616	966.6190048269895	0.04368570026782942	0.3511966115373305	0.060157081493009176	0.01571057518647029	0.04309531300029492	4.1785771352379484E-4	1.1889956941776914	2.66171228378132E-4	1.7037676658558166E-7	1.2219023043634927	-2292.7248295121385	105.97423943468982	267.1075345024231	796.2119984269576	866.03173133845	485.00664605250495	79	7	67	116	55	0.481032078810467	1.2333821393335251
590270000	-113753.17951719365	-110910.05605625953	-2843.1234609341236	-110910.05605625953	919.6525355528963	0.043180852311647804	0.3541040149508719	0.05496772246948268	0.01571057518647029	0.0403639762641593	4.1941744416145685E-4	1.1518264934893827	2.7016756948987933E-4	1.2244033423654168E-7	1.0581174290995479	-2297.718981801868	102.86670193647655	112.43549795183358	293.37684733505716	751.8510418812161	497.5404346107719	68	5	12	163	76	0.47732135251098534	1.1909690286619867
590280000	-113753.1508830071	-110918.06531091157	-2835.0855720955306	-110918.06531091157	838.4005864421674	0.04316777746899623	0.3547622563190597	0.05496772246948268	0.020079430808885013	0.04343382688176253	4.1772718486003164E-4	1.1375358910257223	2.763492764558488E-4	2.709458274072977E-7	1.498837579285474	-2284.715507972445	121.35756992994384	124.34567809732458	264.3633490043366	724.7045525560317	379.8406862051618	62	13	10	186	53	0.47732135251098534	1.1909690286619867
590290000	-113745.18092677677	-110909.9658844667	-2835.215042310071	-110909.9658844667	850.2498056850344	0.04316777746899623	0.3733422385934699	0.05861714532500844	0.019775357224215397	0.04343382688176253	4.2170693357496537E-4	1.2196191798461482	2.6764106880933913E-4	2.7631539949966295E-7	1.4406345250896464	-2266.943885067839	159.7994894849107	81.68828839627729	288.7265412105284	733.8703873009932	454.53367479262306	9	68	10	202	35	0.47732135251098534	1.1909690286619867
590300000	-113746.81483767793	-110909.92129058651	-2836.8935470914194	-110909.92129058651	956.8531177049047	0.04316777746899623	0.3604534604107675	0.060058044638763075	0.0201655579856151	0.045471602396191343	4.4297162831480346E-4	1.2522281053024547	2.696306174774082E-4	2.400956855300478E-7	1.2893797185088773	-2260.4072632698603	298.6609317905836	91.77629392883554	362.481717646628	736.6427574877432	307.03027033257666	6	71	10	211	26	0.4739992608419938	1.1913649143211422
590310000	-113758.07388296654	-110910.58064313361	-2847.4932398329192	-110910.58064313361	944.9834949822143	0.04407901253409099	0.3604534604107675	0.058645762338146626	0.018309950003894477	0.0436026355461999	4.3434887641817765E-4	1.2929902360029124	2.5936823452353E-4	2.6875753631289925E-7	1.3606856427182659	-2267.1346655039897	226.0599634981229	76.41562711875238	260.9411831482741	653.4153387854543	322.90574163925663	8	62	21	203	30	0.4791638397426831	1.2733687763657966
590320000	-113742.9555826108	-110909.79062373622	-2833.1649588745836	-110909.79062373622	938.0780581024054	0.042774218188715796	0.3643117715754885	0.06074918429159732	0.017719449931574854	0.04538004308968982	4.155198726978777E-4	1.1782958690721759	2.6101301934923303E-4	2.356256611166539E-7	1.347973199967214	-2255.7697161010237	141.1925488255555	90.64304999999733	270.5402220859714	690.274334950909	335.9108143379617	17	56	14	199	38	0.4859390576591727	1.34225331131904
590330000	-113760.92990262492	-110900.82458005058	-2860.105322574343	-110900.82458005058	960.1378521964662	0.044499572742543465	0.3643490412898351	0.05818625990027828	0.01836156425720191	0.04384578207929407	4.310554593625382E-4	1.1989600416874733	2.7563627748884034E-4	2.8776398865772933E-7	1.3512423210966384	-2238.1375792422305	206.80264681612763	55.34134281620504	373.0748272755677	605.3972091456817	338.0811279541332	24	52	35	191	22	0.4859390576591727	1.34225331131904
590340000	-113719.81531532686	-110919.73988003441	-2800.0754352924596	-110919.73988003441	934.113664476605	0.044826848095850094	0.3684084259404092	0.06522119506565857	0.01836156425720191	0.04384578207929407	4.6000260217788757E-4	1.207755936937044	2.681559677845565E-4	1.6573332247226642E-7	1.1383172997456006	-2267.3031124742683	287.8685343358165	66.1938463080569	447.7068324069004	608.0074403215493	531.630124101299	15	60	41	182	26	0.4859390576591727	1.2645747850174547
590350000	-113772.57551369425	-110934.53206906604	-2838.043444628205	-110934.53206906604	976.2748538617467	0.044769994485100426	0.34744434015697556	0.052119232794033424	0.017483283094146904	0.04271150603754377	4.578928628305236E-4	1.1977611355243682	2.6912508888337754E-4	2.0894208018684114E-7	1.190659042146976	-2269.46408335349	102.54030802049643	84.83609784548437	359.6288485191206	756.8616165142993	571.9177802788638	65	10	17	227	5	0.484981477859565	1.3353366389405406
590360000	-113733.71312092035	-110900.73422736241	-2832.9788935579445	-110900.73422736241	968.6309595469501	0.04219569837164059	0.3458263065323941	0.06337756445092421	0.017483283094146904	0.04112794383234427	4.472722189220833E-4	1.1685469265127073	2.70370976072197E-4	2.7303417884373584E-7	1.3273400338785295	-2244.176767139525	166.9394760911074	77.88094132149543	371.63822624367623	581.2443044942465	424.5937482402492	17	60	5	202	40	0.484981477859565	1.3317914369773096
590370000	-113726.94611532438	-110924.0435652036	-2802.9025501207743	-110924.0435652036	953.346910866695	0.04219569837164059	0.3707507068577797	0.056984915745710914	0.01783570903958702	0.04454401438798008	4.4261851022677666E-4	1.1888197618219698	2.688388577888414E-4	1.9811278495454605E-7	1.2175756146232461	-2244.113540331594	248.9982919491377	77.8503560543622	429.9784706073766	624.3725639970041	518.7780503053631	8	69	57	142	48	0.48695561949991023	1.3174485105582645
590380000	-113743.50657179204	-110913.10599692022	-2830.4005748718164	-110913.10599692022	994.1106929178001	0.04565705503622343	0.36783766769352627	0.05966270734550027	0.015409842238894468	0.047799419733662335	4.403620025036363E-4	1.1504020107359043	2.567794002038017E-4	2.7072739010060057E-7	1.3433879585512138	-2241.113671645144	250.79849779099908	83.15826560255114	366.8054871368503	800.0891247635918	465.508211497963	12	63	73	126	50	0.48930305894162773	1.2375457482603556
590390000	-113755.57112704149	-110920.01766158562	-2835.553465455879	-110920.01766158562	865.693585705617	0.04500646255488323	0.35733607987357763	0.05521203584751408	0.019120183935764312	0.04794974503521859	4.403528372235124E-4	1.2131775327338772	2.6976056774343844E-4	1.8634923584828068E-7	1.1323045736850301	-2235.786834578426	179.71307998803462	74.95113738061661	381.68295651813787	807.7415852872766	503.2555751838907	14	55	84	114	57	0.48413587171589073	1.2474379073715485
590400000	-113726.23347022245	-110914.7788702581	-2811.454599964339	-110914.7788702581	922.4302746527856	0.045818038555655846	0.35733607987357763	0.06269648376776377	0.019120183935764312	0.04135041748660286	4.426920746424548E-4	1.1825403394870926	2.5994506191646244E-4	2.3622707924692584E-7	1.2953158080492067	-2240.613778032875	256.91366363277547	77.3567991107485	381.61042857852897	735.7535062014292	497.8651346779587	2	72	79	115	56	0.48413587171589073	1.3152556971698832
590410000	-113750.01063027557	-110924.04577191432	-2825.9648583612548	-110924.04577191432	879.7186261456079	0.04476554848820602	0.3605838744595418	0.06446432330797017	0.017589212209218337	0.0448184524422261	4.469001247573447E-4	1.1769098853183386	2.634922308546085E-4	2.702338341965406E-7	1.3885207414463898	-2267.936298802695	110.60155660925042	165.4572680704669	434.56820429672814	624.7862890241948	562.154997687079	68	10	10	196	40	0.48413587171589073	1.331037051920507
590420000	-113733.03312469293	-110934.20779767196	-2798.8253270209702	-110934.20779767196	954.5566787191082	0.04476554848820602	0.36905031875221633	0.05405228395971701	0.017589212209218337	0.0448184524422261	4.318168315317904E-4	1.2098240481580116	2.632300093228309E-4	1.5157876680476707E-7	1.1406088110972263	-2264.301790034777	122.50226587365874	131.6710290713765	201.40266026069918	536.1526601787638	254.2811313980234	70	14	7	232	1	0.48413587171589073	1.2558419789083424
590430000	-113716.05616727666	-110935.48240898579	-2780.573758290878	-110935.48240898579	931.9832054297663	0.04681335066793452	0.3603172505604856	0.055953484984538726	0.015920002893706424	0.0448184524422261	4.3851808079068517E-4	1.2307448850085547	2.5584814677559936E-4	1.9190978955016956E-7	1.26410364137765	-2261.4841893842595	143.58246550357362	130.5741124390594	589.5534802604498	705.7974682960153	923.4806311542882	6	83	4	228	3	0.48237098184480487	1.279376160834082
590440000	-113744.61552170484	-110929.82382591901	-2814.7916957858206	-110929.82382591901	914.3004398513714	0.0447865721628804	0.3603172505604856	0.06018486100698072	0.01717524692835539	0.045068157994115905	4.333426362561698E-4	1.2764272386256335	2.498248559445977E-4	2.3766022316871077E-7	1.3465022395758854	-2266.429464073232	190.34086841125927	133.93346841445694	598.6956551906477	704.4094429204754	522.1126836408341	14	75	14	158	63	0.48237098184480487	1.2143607276091728
590450000	-113748.88084553718	-110914.76686275231	-2834.1139827848656	-110914.76686275231	854.6345430157681	0.0447865721628804	0.36256481037489424	0.05989078171714739	0.01717524692835539	0.04329186113973611	4.356858763145489E-4	1.2638791719160467	2.6004262005097057E-4	3.69142665772432E-7	1.5995230126040907	-2259.046069519333	588.8408968448814	107.48608664972213	389.03380667354554	657.3464830215565	571.7008143523589	9	79	25	190	21	0.48237098184480487	1.39921633604565
590460000	-113782.28837190948	-110934.86986159919	-2847.418510310294	-110934.86986159919	878.2049380464023	0.04143654115116626	0.3578966880040498	0.05699903533092028	0.01733759270164096	0.04329186113973611	4.4349168535597186E-4	1.230308716620766	2.658824893056781E-4	2.663880722920547E-7	1.3263619715488988	-2258.275636052061	279.40054576777584	96.9082763889019	188.96717717932498	687.0739719955598	454.4523052261172	9	69	16	175	55	0.48237098184480487	1.2367570409216082
590470000	-113786.13676468245	-110932.89360428414	-2853.2431603983105	-110932.89360428414	905.1381926615425	0.04366771765633826	0.3602565353235011	0.05699903533092028	0.017190410806654	0.04390434425370127	4.483651637974584E-4	1.3063965681879055	2.6204069653515334E-4	2.2035843729636073E-7	1.2648551365886078	-2286.116068967683	215.52725781518714	145.39164346116868	138.8526842038614	800.1666863473964	613.985439215521	21	71	4	192	36	0.47626302018866795	1.2367570409216082
590480000	-113776.81413110958	-110945.28085310504	-2831.5332780045405	-110945.28085310504	781.6797802155276	0.04341354071864688	0.3446669404712826	0.05550068209202159	0.017190410806654	0.04134582859644166	4.2872288310637365E-4	1.173812236744862	2.709228158350696E-4	1.8925157465031529E-7	1.2343029840385689	-2272.474765489703	45.19035902740217	138.09961988927677	196.28462006509858	620.9231650918085	450.30647099009434	2	61	32	173	56	0.4686391504672821	1.1053725030549144
590490000	-113772.65473216682	-110936.92327843927	-2835.7314537275456	-110936.92327843927	724.6164307496433	0.04454604730738373	0.35530179553216057	0.053699797035298896	0.016422142825812103	0.04134582859644166	4.4402865140031673E-4	1.201857381119369	2.836165588589506E-4	2.5595662494211775E-7	1.3386282267574339	-2264.089669324615	132.76090121634255	429.72935711886487	352.0954581111556	693.2745048046359	439.3557857675093	80	1	15	189	39	0.46237487304193725	1.143268874491497
590500000	-113781.72110515002	-110926.53231945001	-2855.188785700018	-110926.53231945001	663.9855735210697	0.04454604730738373	0.3535790028834451	0.053699797035298896	0.01685134615217733	0.04375630170905522	4.2780354472148074E-4	1.191717720719222	2.917458190203709E-4	2.3766586579270065E-7	1.3183340550297322	-2272.4845612550475	108.38024311292108	96.28729191938628	205.9522828924008	694.5900971887348	460.57292962572257	40	22	29	181	52	0.47020883792431406	1.193210487441882
590510000	-113735.93085168353	-110905.21188460698	-2830.718967076558	-110905.21188460698	703.4688748117209	0.04615291559698574	0.3499754876166441	0.053699797035298896	0.016719624001201236	0.042198982835970344	4.2152388281648933E-4	1.2084989276903095	2.8798044807316377E-4	1.8207942079874578E-7	1.2207396241751602	-2265.6325658489113	133.37412584645494	132.99105624059857	185.6551123229708	684.8125498832756	434.9160596992304	37	25	30	197	35	0.4759033796691807	1.1739635738693897
590520000	-113742.16155239155	-110913.10435022887	-2829.0572021626836	-110913.10435022887	847.9415321888434	0.04592040187465649	0.35969018303526307	0.06010371131138098	0.01678478519656491	0.046433391661338745	4.513580132041458E-4	1.2098866416638463	2.857426883794301E-4	3.543248808529873E-7	1.5894443256627997	-2274.6915645358035	145.9078995189436	551.8250931862271	697.1774737377608	703.3212308677466	343.0912726083036	80	78	9	101	56	0.4759033796691807	1.3227646344515016
590530000	-113760.07096491953	-110884.1489420226	-2875.922022896936	-110884.1489420226	770.3969406935054	0.045876198500218186	0.37492737664129994	0.06010371131138098	0.018581557600562477	0.046433391661338745	4.3780020344125176E-4	1.2091824006882663	2.859759679975327E-4	3.97056680308789E-7	1.5848534524017412	-2271.385727916353	134.9982368985099	379.4705189994335	656.9358847396779	720.8796458497665	615.1460747357191	83	15	90	56	80	0.4759033796691807	1.3227646344515016
590540000	-113774.41292706624	-110903.09711484802	-2871.3158122182267	-110903.09711484802	887.2521393526771	0.04354951329168435	0.37335007825037914	0.059384594502106036	0.01834937156120015	0.04508876281643751	4.1828605090760476E-4	1.1889670790541977	2.894128848520677E-4	1.5285850411987746E-7	1.0800460487735943	-2254.8011194448927	134.81289215480007	551.2209397376535	576.318299294683	566.4056438820502	403.3657998546278	76	7	124	59	58	0.47525500805108345	1.1424365705771327
590550000	-113741.9732889444	-110895.07036544707	-2846.902923497334	-110895.07036544707	802.797993832779	0.04354951329168435	0.37335007825037914	0.059384594502106036	0.01984885236330883	0.04454222433271529	4.111872745173873E-4	1.1664683134897926	2.834232179524086E-4	1.9240046889154866E-7	1.2440673755302247	-2258.4177085534034	145.84977270529205	131.72492448724358	583.18991986707	812.8008885260415	290.64563650360833	23	59	92	103	47	0.47525500805108345	1.1424365705771327
590560000	-113819.34968894103	-110947.90590460939	-2871.4437843316464	-110947.90590460939	748.977616804495	0.04263805201958436	0.37335007825037914	0.06022298297203424	0.01984885236330883	0.04466015651279571	4.1584450090518616E-4	1.1933778061768467	2.840169185077541E-4	2.5756858252260836E-7	1.3136959867659366	-2243.2558770302567	92.19817951880569	237.51250713179326	716.2306710501376	717.3145730002828	493.05146394950907	85	2	27	155	55	0.47525500805108345	1.2624538643976988
590570000	-113789.83819962936	-110924.06036481679	-2865.777834812578	-110924.06036481679	855.378857112773	0.04431418239512316	0.3498684319122761	0.05954519138624332	0.019018967117141905	0.04466015651279571	4.076983153999018E-4	1.1876870359324168	2.7678634501573755E-4	1.832568721530903E-7	1.165550761063453	-2241.082693925497	113.12353777211118	297.2447719176694	714.1933778940968	696.2170276330012	422.2050304705422	87	11	73	102	51	0.4751454638382347	1.188983989816247
590580000	-113828.32048235895	-110943.0000844767	-2885.320397882236	-110943.0000844767	640.4352878362638	0.04431418239512316	0.3571319383886329	0.05416509517957216	0.0193638130970034	0.041650903869982	4.219849756876409E-4	1.1795388553722992	3.001248149241816E-4	2.4977517537973167E-7	1.2856537394385181	-2252.556686411254	120.27576138296858	321.0610925932351	382.82239853145967	648.462382507449	510.66902595317487	84	10	21	167	42	0.4897211346224626	1.4653175151427036
590590000	-113801.4293740154	-110924.72878784823	-2876.7005861671646	-110924.72878784823	663.6518577210878	0.04325469800335922	0.36966827037646754	0.06444205702959709	0.01608098300340472	0.04502303247307206	4.1268095412827824E-4	1.1460783467877067	3.014044144469329E-4	2.4921815022933503E-7	1.3056775945304118	-2246.8091934139497	113.04859146104046	409.6404560913502	406.61197279823944	611.4599676705617	426.3565129618371	91	16	42	133	42	0.4897211346224626	1.2940364937092768
590600000	-113775.62730257915	-110923.1532636442	-2852.4740389349495	-110923.1532636442	732.0581276737574	0.04401125303261306	0.36966827037646754	0.05557531123500006	0.015421361003633498	0.043750294989237375	4.207883615091528E-4	1.1540262587801204	2.870961583066454E-4	2.413574729891669E-7	1.3171830924608325	-2256.976132581753	99.59192929640196	302.8067727070138	659.0773184172484	540.495520943915	348.71424801001444	83	4	166	48	23	0.4802042609033539	1.2940364937092768
590610000	-113824.50130608317	-110949.5800917276	-2874.9212143555646	-110949.5800917276	819.7847890795017	0.04659380344428481	0.3582321690184458	0.05557531123500006	0.01773505387333467	0.04369150985612393	4.203908884447745E-4	1.1617230499875904	2.8543783690876845E-4	2.689917000522251E-7	1.344609660666958	-2245.626854822967	108.08610668870405	388.6772829978108	713.47346836081	338.42042471898253	350.9650673838809	86	1	183	49	5	0.4802042609033539	1.2940364937092768
590620000	-113791.87356750917	-110933.22331083151	-2858.650256677659	-110933.22331083151	814.3984358290714	0.04659380344428481	0.3725885333985084	0.055865048315354854	0.01773505387333467	0.050078726722027574	4.1545519342205307E-4	1.1597338334792386	2.9175424372022594E-4	1.4934409291454812E-7	1.0548781748581304	-2233.9544983025685	124.56010688096976	523.1192500581865	611.0342038805547	360.6549392436278	89.8858885040743	90	1	171	61	1	0.4802042609033539	1.176458453085864
590630000	-113785.91897455115	-110932.71974599986	-2853.1992285512956	-110932.71974599986	737.7904602233536	0.047279179616004134	0.37252718952073566	0.060679232158932596	0.01773505387333467	0.043855041549503204	4.387333280892971E-4	1.2246984775701186	3.0405109078728254E-4	2.2292939564997354E-7	1.1956107495898303	-2221.0732714929486	97.24086900153897	433.85843880603204	643.278601215298	342.43196223936854	434.70553713481615	89	12	159	18	46	0.46759117100736125	1.1674008852138442
590640000	-113750.71670473188	-110914.1965971832	-2836.520107548689	-110914.1965971832	751.0320401024262	0.04167078238014494	0.3644100849587561	0.05634910750412636	0.020564569942733986	0.043855041549503204	4.091960262521104E-4	1.1159048812398518	2.782026609013864E-4	1.6576216314683537E-7	1.1479241957409825	-2240.8382797315844	95.36560203197456	531.97069195599	859.9381297333742	813.084203567477	377.92633421330805	88	87	78	10	61	0.4802467474250965	1.248318489880335
590650000	-113839.3721104183	-110936.03020824943	-2903.341902168882	-110936.03020824943	761.7824038404385	0.03896557451201548	0.3644100849587561	0.05634758524531973	0.01787653665653433	0.043855041549503204	4.0838863187154926E-4	1.1880085700278844	2.944654124493734E-4	4.410853569476232E-7	1.5985297006633625	-2229.8848967897084	115.79585244162064	577.7895439420197	697.6500629014898	502.07676072804344	428.07653259814896	96	54	114	39	21	0.4859436674411372	1.2415752291390278
590660000	-113775.48824384868	-110947.60271212466	-2827.885531724028	-110947.60271212466	779.2236699929776	0.0443404982148486	0.3644100849587561	0.058414085877556386	0.018010069678056535	0.043855041549503204	4.219198706844257E-4	1.1191334557711314	2.8752579282622823E-4	1.48275891351296E-7	1.1066611254510363	-2256.3340479000994	150.17595208401983	731.0753888134603	562.7428499521739	946.7030240430353	431.5819105437631	96	84	24	66	54	0.481671535308348	1.3590257847938465
590670000	-113770.92302597636	-110924.9967894193	-2845.926236557062	-110924.9967894193	900.255857962401	0.04303732528292309	0.3639111043263106	0.057961390292297944	0.018010069678056535	0.043113747386966744	4.156758708177094E-4	1.1651205088840195	2.6518194164776434E-4	1.8752090224885255E-7	1.1828853139012248	-2237.8553721382405	95.27094281930111	402.34811141985944	552.7712809885836	743.7526944411909	402.06548506584994	84	31	17	143	49	0.4933372619996793	1.271176892029649
590680000	-113755.90391673803	-110912.51270289731	-2843.391213840712	-110912.51270289731	979.2792295774317	0.04757160716665504	0.3639111043263106	0.059382528343759906	0.01605171717152501	0.043113747386966744	4.152326017573479E-4	1.1388086993792714	2.657855501671316E-4	1.377974603361407E-7	1.0663412381232844	-2251.513428197402	103.60943308134564	144.29025329230586	526.7053838420372	747.8323316898288	399.52853792023	68	23	56	121	56	0.5011304231216465	1.3650319024087225
590690000	-113807.59084974605	-110937.33093690746	-2870.259912838587	-110937.33093690746	988.6268025801114	0.04010154768729291	0.34713122700037635	0.059382528343759906	0.019404177410961336	0.043113747386966744	4.2232312530353014E-4	1.1970511364608372	2.7445100218145916E-4	1.914540337384178E-7	1.1554621143846664	-2251.858300363862	119.09921029589428	317.8432842229034	522.7562122498571	802.9636668238887	513.3262268222143	81	19	69	90	65	0.49146111483076466	1.3823571972699527
590700000	-113783.26793585216	-110937.55581909402	-2845.7121167581304	-110937.55581909402	988.6426494138963	0.04417792754260612	0.36072752470056413	0.05350891889682397	0.016994442987812133	0.04479016528589619	4.213560374821477E-4	1.216735054741826	2.742408612255847E-4	2.202358109715819E-7	1.2594729585307627	-2250.3840471901053	91.69495777512981	312.10185463406054	485.57273615082494	754.004885191614	435.424296998335	83	9	64	108	60	0.47027955187271336	1.2650963078423758
590710000	-113765.19049074512	-110932.82769930662	-2832.362791438502	-110932.82769930662	862.3805092072499	0.04417792754260612	0.3713893501542343	0.05750235357690668	0.016994442987812133	0.04176082176327324	4.1787807079480914E-4	1.1829760862884222	2.7478204949469626E-4	1.7506675829365008E-7	1.2096167842111734	-2270.004023658496	97.78606081630952	102.28188335090633	560.9941225474557	808.0188329297969	464.16050551937303	32	55	43	135	59	0.47027955187271336	1.274881450711142
590720000	-113766.49462579371	-110945.63011753124	-2820.864508262476	-110945.63011753124	881.7758079914585	0.04568772034741162	0.36390885674709933	0.05750235357690668	0.018027229229377408	0.04176082176327324	4.2827842542772585E-4	1.1308226066914562	2.8477879230398237E-4	1.6137241451641636E-7	1.1343192946309586	-2249.6024585677806	139.50341278288548	71.57333192560293	220.12752146072475	653.953801925292	308.30444331042776	24	54	17	167	62	0.47027955187271336	1.2574748537495097
590730000	-113783.24775776309	-110945.70818184956	-2837.539575913535	-110945.70818184956	826.5192739214398	0.042976216963290244	0.3590221872155477	0.05750235357690668	0.016050002537806626	0.04176082176327324	4.043559833938982E-4	1.1885018035383688	2.779037295026971E-4	1.497946653995969E-7	1.1579057652372426	-2270.6700904462773	180.52864604060304	91.34375103376127	324.94433811313854	669.1879332893989	326.2378919389764	32	50	15	172	55	0.47498391821816793	1.1655621557939395
590740000	-113777.19707152253	-110925.89552134516	-2851.3015501773702	-110925.89552134516	754.1717300791132	0.040898578931542334	0.369141409741846	0.05976654721803845	0.019690363539712697	0.048451215337066145	4.1484258857208057E-4	1.14008891604824	2.905259773976661E-4	1.7062930881141256E-7	1.1841279659903454	-2272.676254273727	210.295073319076	108.92126364707877	407.84758244559987	709.1702295406249	334.95802436508086	23	56	13	176	56	0.47498391821816793	1.1699544967916133
590750000	-113800.63251048408	-110941.00422199978	-2859.6282884842926	-110941.00422199978	834.6137671169777	0.046326739167928	0.3681574858376538	0.0572271599315615	0.01675114123024677	0.048451215337066145	4.112776016813395E-4	1.1424030944869734	2.8465728770974335E-4	1.6308983055695021E-7	1.147994123334447	-2273.1271553675847	163.69579808294367	106.934918990263	513.5801038927111	721.5054780514337	462.8601467139599	5	73	37	158	51	0.47498391821816793	1.2536464390867197
590760000	-113767.78712456407	-110911.6894343476	-2856.0976902164657	-110911.6894343476	830.3788088072632	0.046326739167928	0.3596457875982663	0.0572271599315615	0.019283200229891165	0.045308008116736846	3.9895004412121706E-4	1.134315525721299	2.7028975914207976E-4	2.573471414993674E-7	1.4766340306394603	-2282.1144462997554	115.31475627485	116.5513434028382	542.1451943069394	804.6139806294826	437.3128791342255	16	62	73	125	48	0.4839837250993371	1.2159644982657556
590770000	-113770.52540577439	-110935.30220214784	-2835.223203626551	-110935.30220214784	839.0287267854098	0.04633609889308146	0.3596457875982663	0.05788332264697508	0.018291322087848054	0.039728689322320467	4.189694094619428E-4	1.1630641440207412	2.8033898622423817E-4	2.5064915606334297E-7	1.4354420407593693	-2274.083520514615	141.39349937709792	107.56444334343685	629.2668061133049	780.7689143212926	446.32364291533065	33	46	20	171	54	0.4768603542680619	1.2159644982657556
590780000	-113781.05526647292	-110904.54455641743	-2876.5107100554937	-110904.54455641743	731.0352485822704	0.04444702112692894	0.3596457875982663	0.059213652255399006	0.016319895930869025	0.04524127793595583	4.199914738891921E-4	1.17008701317182	2.9385173239331513E-4	2.9704296793801687E-7	1.4266623017692825	-2274.108511550682	336.7772275720342	110.37956282202279	189.23611335062012	681.4072931782108	477.8548087483596	7	74	7	188	48	0.47686275993554295	1.2159644982657556
590790000	-113754.605636128	-110912.13314598662	-2842.4724901413883	-110912.13314598662	673.282044788994	0.04364537193923833	0.35041515535930456	0.05162750568851372	0.01654589666959591	0.04211563896108404	4.14971131265272E-4	1.218678547640049	2.9757659463603705E-4	1.9113748738725806E-7	1.2381055980159346	-2265.5309631588343	146.1042730209618	85.70263555523883	178.93988444005228	753.652558896563	356.7105379470997	47	36	9	191	41	0.47686275993554295	1.333131034521264
590800000	-113753.58156552145	-110918.10664420696	-2835.4749213144987	-110918.10664420696	683.9941373803728	0.04370932714178921	0.35611452335629795	0.05275565696514669	0.01957549624954437	0.038172297643969566	4.091205622944258E-4	1.2177454319818173	2.927594775472944E-4	2.477159200635185E-7	1.4532584110944773	-2274.7046473175697	96.30252270374746	137.81885687302952	436.1129323919706	809.6764601905014	375.63939150911614	29	52	13	172	58	0.47686275993554295	1.1901118691372676
590810000	-113768.16532138118	-110936.346746117	-2831.818575264188	-110936.346746117	712.8438319402457	0.045370753653555286	0.3742796230274127	0.06259968995280661	0.017413625943029924	0.044337480364823545	4.2263732879810735E-4	1.2595518169208193	2.916058527676153E-4	2.3065247942754415E-7	1.3245711004161682	-2254.9093930465915	317.4504837355642	92.95905134720809	219.0656844440789	717.4494642409209	455.5734670484391	12	70	16	162	64	0.4841356553438606	1.282175358672525
590820000	-113761.6536012752	-110918.96735945712	-2842.6862418180795	-110918.96735945712	670.8367206062974	0.04182221312611185	0.3832227204462136	0.056868411697267945	0.018603568126836244	0.044337480364823545	4.2926140503738916E-4	1.267290745920925	3.0078822713553447E-4	2.5689308673319134E-7	1.3609829461177478	-2261.553003889163	285.9386471138738	113.2629243605923	392.99394883403863	767.5590107889398	282.14550175296046	2	86	21	167	48	0.4830573425682778	1.282175358672525
590830000	-113779.98685234555	-110940.65806990843	-2839.328782437118	-110940.65806990843	708.4336863468208	0.0418279352077789	0.35226935967336515	0.05863452723684512	0.018603568126836244	0.040582371390898826	4.256017278608496E-4	1.2047312322090988	2.99649369649563E-4	2.48247236374871E-7	1.3265346525521933	-2249.655142764949	111.13874315417175	105.57030301895567	254.41277995291765	795.8894834746753	589.1899031096491	23	68	7	131	95	0.4811105369494133	1.268440286265893
590840000	-113751.48360962702	-110921.21454296219	-2830.269066664822	-110921.21454296219	634.7300680789059	0.04358590528794961	0.3559838942557186	0.06003102123641253	0.018392714896841297	0.044952398348817264	4.261930074526698E-4	1.2703561341670466	3.0130298945821234E-4	2.7753464665172546E-7	1.4119590463851068	-2259.57124354226	442.64533627401136	96.8366320930769	242.44695932582857	772.4519789386492	653.2788779035201	7	71	13	104	129	0.4811105369494133	1.2704279457051673
590850000	-113721.58434825306	-110901.30673584559	-2820.2776124074744	-110901.30673584559	779.963080018975	0.04759977568199415	0.37583659071057496	0.06003102123641253	0.017725990113578668	0.044952398348817264	4.3756604217509595E-4	1.2320228529222284	2.900084232874653E-4	2.1198805116958725E-7	1.2883038564708404	-2268.286633199067	460.57347837203963	118.74779296355801	566.147000716714	737.5903894981084	511.94086928191365	2	78	36	113	95	0.4703429357703638	1.188098478369393
590860000	-113732.58674284362	-110925.57089153668	-2807.0158513069264	-110925.57089153668	849.614481701632	0.05018734426244789	0.36406133210052927	0.06003102123641253	0.01660023457019393	0.042825681442150335	4.4430972173026555E-4	1.2084192602046846	2.8230830077053125E-4	1.881327823824226E-7	1.193696698513219	-2256.292715847647	236.82608493327365	105.27269213995623	182.5194136022921	644.0319297874352	654.4356087564174	8	77	5	139	95	0.46989617233883274	1.2677991007717424
590870000	-113779.65066649704	-110939.87090311183	-2839.779763385202	-110939.87090311183	874.6785958018156	0.04572749464667267	0.36406133210052927	0.06129455893537972	0.01660023457019393	0.04444668220520838	4.2085450013111997E-4	1.1923582299854678	2.747214066559359E-4	1.7039238315135546E-7	1.1570708417287503	-2257.943563502181	348.30912502029406	109.63785666394848	301.8135787505433	815.6978615075859	348.3999248464601	11	74	7	164	68	0.4647253012566465	1.086892048334106
590880000	-113770.70529652998	-110958.87126799305	-2811.834028536941	-110958.87126799305	949.531801766828	0.045872815711120826	0.3619793264538791	0.06129455893537972	0.016692997718973725	0.04272918542714081	4.331442794443802E-4	1.2501937174495577	2.824014242427246E-4	1.7191162527170424E-7	1.165639007431581	-2248.4353690204907	167.58312895061022	77.88647713250148	531.0872339004167	605.2522160183922	368.7104452248048	12	74	24	163	51	0.4753863693762713	1.1463898260427376
590890000	-113787.05698318353	-110953.06419336832	-2833.9927898152137	-110953.06419336832	866.7878395363435	0.04444340905127098	0.3619793264538791	0.06129455893537972	0.019248223303138804	0.047200484345841884	4.2115249301146997E-4	1.1766434098350176	2.748925264340566E-4	1.7560969144694147E-7	1.1903215961740798	-2263.434809826705	110.19359816657118	178.57075418635128	308.74489397817274	687.552114172546	417.8692472582735	80	3	14	199	28	0.47494329501482785	1.2591596976581352
590900000	-113796.34755534779	-110969.89218476003	-2826.4553705877634	-110969.89218476003	805.9620276076128	0.04444340905127098	0.36212675345981626	0.058455179046656765	0.019468201478095304	0.0431470934808101	4.429291016876172E-4	1.267835304328705	2.7788623374791737E-4	1.9923983292489942E-7	1.2204892771445337	-2268.1229932311553	195.08778321948213	161.52946226435517	119.88750220099739	624.362806766563	448.4660791525754	1	29	57	187	50	0.47267282547873946	1.2591596976581352
590910000	-113746.93182857882	-110925.88220795216	-2821.0496206266603	-110925.88220795216	689.7909953701414	0.04858227172090071	0.36212675345981626	0.05952980538024122	0.022329954612143245	0.050400084914785204	4.339464904277088E-4	1.203439258917813	2.897142979865258E-4	1.7257984815505378E-7	1.1816931559194852	-2269.4729546775225	205.92965319058484	67.50293059092712	164.90703274115336	584.66512219778	500.5626556156556	10	16	61	203	34	0.47267282547873946	1.2756295849279173
590920000	-113709.11203490119	-110927.13341725261	-2781.9786176485845	-110927.13341725261	769.1535078096133	0.045830497356914586	0.3643170602639089	0.05643490021992992	0.013463781034713544	0.047692776286204344	4.4458984465936167E-4	1.2404592994094952	2.8620429049158963E-4	1.339860621169789E-7	1.1001864901598755	-2265.780260205964	192.93702653474273	80.71945564464635	132.0667252856251	634.8428328582816	449.42235510814805	39	41	7	186	51	0.47739385533403816	1.2861862528481318
590930000	-113739.60691127025	-110921.21448317336	-2818.392428096894	-110921.21448317336	791.7742829186623	0.04070606248628579	0.3480659006924779	0.05643490021992992	0.0171867777781342	0.040465128042695815	4.4327590078912946E-4	1.2284705835549017	2.812171658655273E-4	1.7473784648037508E-7	1.1890165184657737	-2288.6962045128416	121.86280389920735	110.7722534059747	196.06490040627102	781.9731896672236	336.7586181012154	10	64	7	196	47	0.4918259205144868	1.3709647393485325
590940000	-113728.43340060295	-110906.1009216242	-2822.3324789787516	-110906.1009216242	813.3359049636302	0.04563263397926967	0.35181335289995724	0.05657512516104384	0.018258335014277136	0.0397465078915922	4.266122333772476E-4	1.2318851191257503	2.670065630255295E-4	2.435808591960275E-7	1.394874269260506	-2267.014513049421	246.09221674415176	123.37133511717343	702.4541413258936	658.7322433345353	413.44310918309304	15	65	15	212	17	0.4607622048084605	1.0480990191242598
590950000	-113732.43573337782	-110937.18426293878	-2795.2514704390396	-110937.18426293878	738.0592961334111	0.04389823112958303	0.35181335289995724	0.05657512516104384	0.018258335014277136	0.04453686723952365	4.524869953680244E-4	1.2717752580970212	2.8255118466821336E-4	2.392088867277085E-7	1.340030087192964	-2250.247615005582	202.4617071337092	71.68389187018232	657.007046314078	557.7370724699077	528.7076121871003	14	70	118	120	2	0.4790930982379319	1.2601898480094746
590960000	-113724.9727423734	-110933.92521121762	-2791.047531155786	-110933.92521121762	744.8433240179731	0.04118646440228365	0.36259686705263333	0.05657512516104384	0.018258335014277136	0.04453686723952365	4.302103827096654E-4	1.221660411494057	2.7774762401777767E-4	2.1524733518630327E-7	1.3897895894350678	-2273.8718375185786	98.34706762850472	92.38887228532171	648.9704793520134	681.356004272735	437.337683319864	36	47	35	140	66	0.47171068478720807	1.1654542101571446
590970000	-113724.49560196626	-110909.94832576327	-2814.5472762030013	-110909.94832576327	715.5976262592981	0.04680740472614364	0.36039899439942474	0.05752645130442907	0.018258335014277136	0.04471249064650564	4.5876934716688106E-4	1.219256618304312	2.9531005109393953E-4	3.2978078904913885E-7	1.4923891202584458	-2257.701204436691	224.12913981406214	96.49316474165504	313.1668317431476	744.1490461527603	494.3063793234802	13	65	12	173	61	0.4806971301684711	1.21044360491141
590980000	-113755.59758426846	-110909.6084192192	-2845.9891650492464	-110909.6084192192	597.5036803475714	0.0416406912219859	0.3584093519360235	0.06012594550319789	0.018258335014277136	0.0425638510401734	4.5747270957004644E-4	1.268207198553934	3.0858593374842363E-4	3.2423774675112883E-7	1.4220239645017922	-2263.7775933372386	100.498979403569	396.8655292951986	250.72973307446082	646.9977570411678	615.5214164485634	79	1	1	233	10	0.47256531508629024	1.171147449897901
590990000	-113739.03469133594	-110929.01447412683	-2810.020217209108	-110929.01447412683	553.1554668543074	0.042578708119838965	0.3584093519360235	0.05885377896832899	0.018258335014277136	0.04551705254318159	4.5055501626000023E-4	1.2402823301138226	2.9160761256120455E-4	2.608699718237774E-7	1.3900600286754146	-2259.5214611452698	361.4084754998703	89.09057946333404	143.33551500167098	646.1857874076358	353.8345868511417	7	73	15	197	32	0.47256531508629024	1.2591086281932633
591000000	-113752.20997123192	-110939.81365799843	-2812.396313233493	-110939.81365799843	680.0031698829171	0.04120461961694888	0.33929909900114413	0.052732754315176336	0.019057758688062216	0.0438252091264	4.613064172807345E-4	1.2843416374378704	3.0244022456061344E-4	2.042611474373948E-7	1.1985516711370392	-2251.1799753795617	237.17637562089791	103.10060350115025	235.789264767034	653.1973968175266	353.01625483400045	13	62	21	187	41	0.4736454413076388	1.2825391324419912
591010000	-113773.21465997666	-110939.97488626282	-2833.2397737138344	-110939.97488626282	635.3204395120412	0.04615263775976244	0.3591930759271387	0.06201676239638884	0.014014470086345161	0.045348544356983024	4.596684924847067E-4	1.2917389515623572	3.1522582319624644E-4	3.0897823911644683E-7	1.3633635277921108	-2245.8216820878138	195.40090336818446	96.89906118404332	338.9161013205507	633.8180084651693	279.3514848673309	11	74	14	196	29	0.47581694747462056	1.2825391324419912
591020000	-113715.87388559495	-110929.89499560292	-2785.978889992019	-110929.89499560292	616.0480347932629	0.048296891632357855	0.3764923036796781	0.060775173178401906	0.01780994952503069	0.04175800877606643	4.6439168414022324E-4	1.2812313705318292	3.0595826901046115E-4	2.47555363467101E-7	1.3287961193632114	-2248.871541476642	117.63143423897488	120.08456467467416	257.8694607231346	779.3080867788125	343.9183394873882	66	23	10	186	39	0.4713130073755213	1.196635020979836
591030000	-113701.34138591045	-110915.058146409	-2786.283239501447	-110915.058146409	793.6830040518994	0.043756223951898196	0.3714907235519569	0.05930830266291638	0.01741154101875285	0.04175800877606643	4.557967660394506E-4	1.29522157654479	2.880443393856623E-4	1.80675913809101E-7	1.2270709808324258	-2270.8009199522394	160.20461960521544	158.94586938732414	146.08433426144825	593.5683407092235	901.006607461882	42	12	41	222	7	0.4779292009520944	1.1816199058550219
591040000	-113703.35087421388	-110931.92174652206	-2771.4291276918166	-110931.92174652206	692.4400611404952	0.046392147370932786	0.3714907235519569	0.05930830266291638	0.017145227087088523	0.046993011452275905	4.5978286373309367E-4	1.27686433694623	2.923137196798863E-4	1.5837167730265687E-7	1.1569969452237894	-2261.0698554673395	310.95900685687974	99.16265260735402	159.1588370797276	713.4589492001652	253.33530416858	7	56	38	194	29	0.4779292009520944	1.1816199058550219
591050000	-113757.61315084842	-110949.19927280438	-2808.4138780440435	-110949.19927280438	671.2043362187156	0.046392147370932786	0.3714907235519569	0.05922792644730183	0.016098059333431967	0.04612142197906786	4.5543208100285826E-4	1.2512707940718593	3.086701397569618E-4	2.2790600732042592E-7	1.2791049585921668	-2260.877686532348	321.9897220718531	67.0882979108181	212.03769061161552	671.5623081051658	442.77989101986924	18	59	20	207	20	0.4666732210367965	1.2011824945253349
591060000	-113756.97675404986	-110970.39994334875	-2786.576810701107	-110970.39994334875	703.1214412491577	0.044747769998071826	0.37380653128190605	0.05922792644730183	0.017967110748476144	0.04008039528974465	4.534958680325821E-4	1.2420225672295417	3.0182099457082723E-4	1.7303931659405793E-7	1.1667468263535719	-2253.5907639677253	144.49085998183068	104.67392587479833	264.4988418450925	726.8042014390315	416.16788699700913	19	68	12	186	39	0.46975780483703006	1.2011824945253349
591070000	-113772.88249563228	-110960.0932508065	-2812.789244825773	-110960.0932508065	629.4351727966387	0.0453383133093463	0.37454401068214055	0.06050059373611014	0.020226981990154564	0.042683892922303714	4.336249574059272E-4	1.2184861976194987	3.037874909598883E-4	2.3355691092816462E-7	1.304095088056388	-2238.972141414644	109.9696863853347	109.27164735842054	276.60906806214035	630.6263797434074	523.964525313723	42	54	1	160	67	0.46975780483703006	1.1205118642943654
591080000	-113777.22346554842	-110952.83718416422	-2824.386281384206	-110952.83718416422	631.6533398360984	0.045164106337752134	0.37454401068214055	0.060206771670924676	0.020226981990154564	0.042495394398770536	4.194020482000327E-4	1.2436611993852202	3.0710163458995464E-4	1.5862418856556964E-7	1.1009684446961903	-2227.63692623757	165.09160286779777	111.6456362930067	681.8875665881299	681.9880605904906	408.5713622345774	6	94	163	23	38	0.46593263096613646	1.1205118642943654
591090000	-113782.79958424793	-110943.78940428357	-2839.010179964356	-110943.78940428357	592.2250921294155	0.04954303506640714	0.39267865551041475	0.05924312148587022	0.01968221919965757	0.043331516116460154	4.4949384957688055E-4	1.2277694169286737	3.2987243876216136E-4	2.765630941082373E-7	1.3132472953163317	-2234.776965891149	141.198352843229	110.29603941129253	618.2864832867351	576.5519380162407	197.293719428845	16	82	162	25	39	0.4697998383960584	1.3059617254510634
591100000	-113819.40168735958	-110957.38883690242	-2862.012850457157	-110957.38883690242	642.3746158185658	0.04637760894747658	0.3500862404113583	0.05924312148587022	0.01968221919965757	0.038792440335929636	4.4249465915201014E-4	1.2095367751639297	3.313988451734936E-4	2.437734203211208E-7	1.2067905876426757	-2224.286929852503	160.46854907341168	144.92176979398607	598.0941090015087	368.7752712884991	244.9872478335908	36	63	199	1	25	0.4697998383960584	1.1574224364568415
591110000	-113780.43138924675	-110940.00774257953	-2840.423646667213	-110940.00774257953	744.613457098654	0.04338219103672193	0.3500862404113583	0.05535471862983249	0.017581322741594716	0.038792440335929636	4.3825921713390795E-4	1.2124959506212352	3.264667824523025E-4	2.721446779932694E-7	1.2941069655287112	-2215.9530600588128	140.12718098443372	338.0318257692712	542.7391303242588	214.18693857328063	410.9085463215007	98	30	171	19	6	0.4748089412691173	1.2662467911817425
591120000	-113798.5595337783	-110932.58194760514	-2865.9775861731546	-110932.58194760514	671.3841578961237	0.04237845613433606	0.349612496342781	0.05770445166608371	0.017581322741594716	0.038792440335929636	4.4230048375145883E-4	1.223236940599333	3.307869048738579E-4	2.3072176941131404E-7	1.1851275529403322	-2231.8222989337373	121.97644053847893	139.77813938952102	642.1481106383139	309.48443101829116	261.3585500861207	76	24	188	21	15	0.4802418590551599	1.2662467911817425
591130000	-113792.47173840193	-110934.61436461248	-2857.8573737894453	-110934.61436461248	613.8152485427277	0.040358819882120575	0.35285806545113285	0.05836003267666545	0.018401360650692214	0.0429192990657771	4.2827945805254495E-4	1.2067752596048722	3.28770780633504E-4	3.584486682376001E-7	1.45515675843487	-2235.42634045085	143.3004397875303	542.3393116360504	774.1728681912583	198.64307430794105	253.88104880406473	98	63	131	31	1	0.48770864804298353	1.2088573453375224
591140000	-113811.03733484735	-110962.37389318433	-2848.66344166303	-110962.37389318433	512.9043822135155	0.040358819882120575	0.35285806545113285	0.053056904826760266	0.02176466468942423	0.0486937854564454	4.4331430116107854E-4	1.3768571898874828	3.3810927261953416E-4	3.482332688560072E-7	1.4304812866405168	-2238.7205748859283	119.20341561778463	442.5581775340312	715.405270085886	230.77560481906562	160.42719339270272	95	55	150	5	19	0.48770864804298353	1.288727089447638
591150000	-113786.10359552302	-110963.1970835307	-2822.906511992325	-110963.1970835307	434.50013528914593	0.041716996100658085	0.3647177951105604	0.05432199495553266	0.018915689850282538	0.0486937854564454	4.5553422625577237E-4	1.2471088466522373	3.338359966713288E-4	3.639769664242059E-7	1.587122986781015	-2267.663617171707	155.97564584099203	365.9783571573585	768.2493984566381	604.1585290409428	215.30969616838098	93	33	150	28	20	0.4850653031503973	1.3347596659085825
591160000	-113772.92054997508	-110948.27211471551	-2824.648435259574	-110948.27211471551	426.5169317655397	0.04832492200449921	0.3600132007110255	0.05432199495553266	0.01755230936402386	0.0493454100579456	4.6838101410769486E-4	1.2748901638887618	3.321729670407591E-4	6.407760853181568E-7	1.874088880462092	-2249.4930687437495	119.00984856764977	280.7973182002078	740.913840747969	398.87348720420414	12.066523054488812	90	32	162	39	1	0.4850653031503973	1.3462466645937896
591170000	-113763.55159400975	-110934.76873924743	-2828.7828547623185	-110934.76873924743	576.5569623683102	0.040420010981360624	0.36876265742268904	0.05972058096420697	0.01755230936402386	0.05114515582244915	4.454111071235773E-4	1.2549492765322448	3.1130628899616984E-4	2.985699907925702E-7	1.4292318244220086	-2256.507108498496	151.89713076054414	267.7731558432196	812.3965398295018	604.2814211214285	340.34618029027405	89	25	141	37	32	0.48186194810365623	1.226294814898733
591180000	-113744.3164403839	-110929.32577737678	-2814.990663007124	-110929.32577737678	480.8128875982006	0.04170814769336893	0.36461162558193344	0.06658260216623196	0.019868058323096176	0.044038740609289834	4.4433371172590634E-4	1.2473288416962465	3.105152655736324E-4	1.9775837109048349E-7	1.2402747203751612	-2271.9155844868505	134.65399845860787	285.2678976857034	685.571543292334	496.7906186385349	374.8448891501271	88	10	161	26	39	0.48186194810365623	1.4272445222601664
591190000	-113742.23036965281	-110909.84219718497	-2832.3881724678317	-110909.84219718497	603.6618622446149	0.04112840965702482	0.3592905812242898	0.05804786128672026	0.017307878540458448	0.044038740609289834	4.4369587909240475E-4	1.2416425653097223	3.0639553465675945E-4	1.7879888810222473E-7	1.1796125712531684	-2279.437719581624	118.43310255512819	546.6368053143462	549.2439046763151	869.2777999094458	227.6788018609242	81	25	144	43	31	0.4812154289178047	1.4272445222601664
591200000	-113762.5530937796	-110930.11819007221	-2832.4349037073885	-110930.11819007221	642.4815477277625	0.04216382253013984	0.3592905812242898	0.05804786128672026	0.018445048329053085	0.044038740609289834	4.47284917938894E-4	1.2262635345612185	3.0867588520566166E-4	2.3880240252166125E-7	1.2708798958981606	-2255.17626534709	146.20549182474937	315.27716308824847	576.4388793197642	655.2513350971975	235.56383141533442	81	39	24	150	30	0.4812154289178047	1.2822782881307215
591210000	-113779.04597021037	-110944.23387568805	-2834.8120945223204	-110944.23387568805	598.7940057908654	0.04647870897665317	0.34579726197483796	0.0588035892333663	0.017825589686959874	0.044038740609289834	4.4674657246787875E-4	1.2753687097823707	2.902758985242585E-4	3.834816012988671E-7	1.5252865266340978	-2238.6432784351323	88.09875203988113	389.9355358139238	146.2915535564715	837.0344981826421	510.1889228643796	86	22	21	145	50	0.4812154289178047	1.2822782881307215
591220000	-113766.12291555449	-110949.62781573829	-2816.495099816194	-110949.62781573829	562.793344172351	0.040170675149405914	0.36293283975849117	0.05613382149055014	0.017050968910209654	0.045177408980812093	4.5242515601991813E-4	1.2187292316224887	3.012197851552638E-4	3.158939396544663E-7	1.3973104170876032	-2240.864681971842	121.51957509679875	225.8566736113725	277.644839480051	802.6802124917559	438.2808469420424	89	1	47	138	49	0.47783334909978303	1.1840804345604863
591230000	-113722.98695858724	-110935.2271716336	-2787.759786953635	-110935.2271716336	615.8337476950171	0.04507294082061377	0.36293283975849117	0.060000232401891195	0.01991855050023499	0.04053273230805781	4.524000639450549E-4	1.2726987303586623	2.9102455187171854E-4	2.252829877464996E-7	1.3155317892353977	-2259.113455479543	112.86105536278023	142.3045564083418	350.968413604912	624.5532353682688	441.94472369408544	70	15	58	127	54	0.48508974397380705	1.2548825511361563
591240000	-113728.92430954194	-110930.07606833997	-2798.8482412019657	-110930.07606833997	550.108917759817	0.04507294082061377	0.34941023350527955	0.05583115323753837	0.014819159937396081	0.04034036532059046	4.4376874480641244E-4	1.234560144848786	2.920627218867358E-4	1.566950630635261E-7	1.1393009504381717	-2265.397850330945	112.56046743067462	101.34268342125205	376.0891018928829	813.9338320476409	684.7051694032361	37	41	71	66	109	0.48508974397380705	1.2159282535435179
591250000	-113724.1336669761	-110927.5626076746	-2796.5710593014915	-110927.5626076746	670.8221562494105	0.04507294082061377	0.37770539915863083	0.053638033751463005	0.020741851724953957	0.04430466135669653	4.823905445859374E-4	1.2338909863788594	3.04724844090386E-4	2.2592524227509109E-7	1.2496849215535244	-2268.4576112761497	116.6871945979269	149.46639357839015	408.29874133433304	836.849934312998	437.29133256605166	73	13	40	137	61	0.46693201907248216	1.2342276366068194
591260000	-113683.41667146156	-110893.70174817475	-2789.71492328681	-110893.70174817475	521.5151595568209	0.04507294082061377	0.3681312603759776	0.05592343491086796	0.015443988052087073	0.046428775131089076	4.523168878251487E-4	1.2209206263353882	2.9030530182785316E-4	2.266218405741764E-7	1.3294812080273142	-2274.5665243020608	167.72656383284115	85.92487753690203	480.0863778000299	790.9468623630527	478.37319736806853	24	60	63	119	58	0.4835558846465146	1.2342276366068194
591270000	-113732.90937526974	-110935.63667759218	-2797.2726976775634	-110935.63667759218	497.5489768915618	0.04507294082061377	0.36013715473513513	0.05586903408278951	0.015149641522688342	0.046428775131089076	4.526907727566512E-4	1.3133324220357052	2.937502385170055E-4	3.409922457260689E-7	1.5999570445877744	-2285.240372694674	279.0773012431522	111.24385815412548	474.0989259976174	859.793352604252	590.88455529522	22	62	63	127	50	0.4835558846465146	1.2342276366068194
591280000	-113701.65346368079	-110929.87564266931	-2771.777821011475	-110929.87564266931	490.1737602721172	0.042915077237386426	0.36013715473513513	0.05262765582733276	0.020632424669412012	0.04198758526027629	4.7479804176200804E-4	1.312732828469128	3.072217569067515E-4	2.713431238589438E-7	1.4385033954166415	-2282.421683543084	144.97239236051644	108.74420020926148	435.529135538581	795.8604411728434	226.19084306093706	14	78	26	164	42	0.4752894333998368	1.245484559838932
591290000	-113723.65158157208	-110929.12527108623	-2794.5263104858527	-110929.12527108623	450.9446628688832	0.0455579066608057	0.36425860296597257	0.05977454567230474	0.020632424669412012	0.0414253265628397	4.7371951433372605E-4	1.3342805964533353	3.118081796114255E-4	5.503694449289684E-7	1.7959808181534729	-2247.2849385275877	270.5265041487407	75.51355270778372	313.77300094597115	1031.819096572281	245.24015859641528	16	72	52	145	39	0.49150774049080503	1.3817850829236908
591300000	-113713.54382561347	-110923.88768376772	-2789.656141845741	-110923.88768376772	463.03684279005597	0.04576940275339161	0.3391331006448861	0.05413619664675519	0.018331228333459675	0.0414253265628397	4.7712154534225036E-4	1.246721478056982	3.1628525051596125E-4	2.9601715572173023E-7	1.3744008852291183	-2245.4027934205296	238.095898631328	88.43261236162081	427.0323709947279	802.0918733723022	322.7196942154287	8	76	38	158	44	0.49150774049080503	1.3776736625279342
591310000	-113722.64013755422	-110943.91044897867	-2778.7296885755495	-110943.91044897867	469.01576159725903	0.04958017329769085	0.3805745363724587	0.059598439330054556	0.018331228333459675	0.04114410809066917	4.692028516354886E-4	1.2912121313828975	3.1243856756776964E-4	3.225821099051089E-7	1.4890095486170751	-2242.306779890499	337.0058414860722	82.59528594278551	435.5349182964998	682.0678681973882	267.873098313695	7	84	56	143	34	0.49129068693983313	1.2864191096968982
591320000	-113722.80271473096	-110913.03548131103	-2809.7672334199356	-110913.03548131103	471.0593192020183	0.04186482464760604	0.3629715902700654	0.059598439330054556	0.018331228333459675	0.04114410809066917	4.669830423422396E-4	1.2950103034597757	3.220471103200486E-4	6.563573038000759E-7	1.924558759595803	-2247.1537227451527	138.56113028420447	104.21022252521581	547.2361706898486	782.4504711120162	244.3217069042662	5	80	64	136	39	0.4852008398895399	1.2864191096968982
591330000	-113734.68833766463	-110906.98786851965	-2827.700469144981	-110906.98786851965	488.50802055606715	0.04756046841586267	0.3692341555339505	0.059523294409668394	0.01938595189972685	0.04615838214196072	4.659376589766809E-4	1.3248356033903474	3.2580206134536285E-4	3.001699330328217E-7	1.371308367163012	-2255.6715529984435	112.58774885318888	110.85703688183155	342.0181668641967	848.5705922187956	187.1302064484367	62	29	66	129	38	0.4852008398895399	1.2864191096968982
591340000	-113731.93880783101	-110906.07843962332	-2825.8603682076914	-110906.07843962332	474.85059798718186	0.043994116369006936	0.3537941334638125	0.05869837272202343	0.019470437996996326	0.0456733514208271	4.599821071724305E-4	1.2804384639278994	3.2691611937089735E-4	2.682025356578241E-7	1.292346852101488	-2238.670872668856	111.03154464745175	275.4119589797485	491.4692992231232	899.0250666097486	333.15080603025234	73	65	23	120	43	0.47426156355997895	1.2561801588096626
591350000	-113730.6562925584	-110901.57197879038	-2829.084313768014	-110901.57197879038	454.81922786743587	0.040786594148529434	0.34926377430777367	0.05869837272202343	0.01686829409695638	0.041557244428340905	4.4949559420461125E-4	1.2405061049206003	3.3822456434688317E-4	2.2255218206804477E-7	1.198882081273136	-2230.9191033615125	103.27697200650175	223.79884758256264	563.2027869037836	774.557961109892	332.3788137041265	71	27	43	120	63	0.4876402638036642	1.2876742021953098
591360000	-113742.85561758334	-110889.72438063876	-2853.131236944581	-110889.72438063876	504.8111527009125	0.04622980294497582	0.35901581029221674	0.05869837272202343	0.01686829409695638	0.041557244428340905	4.561249678210996E-4	1.2728958738676188	3.5953117850343145E-4	4.383453920116685E-7	1.5158597022253524	-2214.2278706027596	148.23666324192982	339.01741748981834	275.5075858829719	804.0229108757402	263.54400999938235	95	7	35	141	46	0.48700591728452786	1.3790203492857063
591370000	-113716.69196848931	-110880.4942458032	-2836.197722686107	-110880.4942458032	440.958813094511	0.042231256376716576	0.37494666285157907	0.05869837272202343	0.018930224643958722	0.04741730398033836	4.342159805494252E-4	1.2356742814301125	3.47647486165718E-4	2.134500506219817E-7	1.2134304198325325	-2230.786690496075	113.63785478428628	313.83146601053676	955.4322799264871	636.3247997511922	281.8750888303108	74	61	80	63	46	0.48700591728452786	1.313427921489297
591380000	-113737.64309402279	-110893.81531879709	-2843.827775225705	-110893.81531879709	413.6001169780157	0.04243848074825031	0.35778134442937937	0.0530757108428911	0.017724391616814657	0.04161542602331785	4.4243852511362334E-4	1.218619747534685	3.590859230650843E-4	2.7880694150076224E-7	1.3311031782164546	-2235.877769369869	101.56613654483827	533.4927535877006	572.7840896152559	803.1209444658426	239.7107557766143	92	26	66	104	36	0.48700591728452786	1.2537175677747192
591390000	-113728.77668349982	-110878.3740117782	-2850.4026717216184	-110878.3740117782	303.9360941352746	0.04266394513405973	0.35778134442937937	0.0530757108428911	0.017724391616814657	0.04145527815731733	4.2410882270000006E-4	1.2707167849684948	3.6024655184891454E-4	2.4630389943014163E-7	1.2850633063068007	-2233.6872323457446	145.5335933457879	387.1011078680837	770.8839929115959	791.7147292098429	428.68094569465853	88	45	10	123	58	0.4925379186748634	1.233445718350339
591400000	-113807.2540936949	-110958.27199208736	-2848.9821016075302	-110958.27199208736	299.26909808228	0.04240641414685943	0.34685174071106395	0.05608274838686065	0.01808727736785485	0.0378944747947459	4.5460008080031717E-4	1.2161944702407543	3.947971920615228E-4	2.026616329016098E-7	1.1294104603269104	-2233.4636419250814	100.47072367742976	493.8224853286366	275.15417552145186	766.8277239198804	223.4575409061572	88	53	7	138	38	0.4747382937807554	1.249812369880865
591410000	-113773.9967197624	-110932.58668829442	-2841.4100314679777	-110932.58668829442	345.8744156700283	0.0462602894205202	0.3679114935421761	0.054694811955690203	0.017637484197358933	0.040335016682236616	4.339692349234162E-4	1.2203295902536675	3.5757896735330423E-4	3.0254780549234145E-7	1.388584991263161	-2235.1716315674707	108.54614601614351	443.037728075121	819.9415198605193	685.0942175543356	259.9097340892195	90	44	10	142	38	0.4747382937807554	1.2180490140892233
591420000	-113770.89636072992	-110939.38332513202	-2831.5130355979086	-110939.38332513202	313.93425950998994	0.04404721855534551	0.35608230938553515	0.06174302031518085	0.019241456481840585	0.040335016682236616	4.2465761970968596E-4	1.1440441433281503	3.5865250587765963E-4	2.1657582242051282E-7	1.244419620491579	-2231.7761102723284	90.57850226366459	307.30463562436995	1155.1005457336767	770.3833164302135	295.0362070678007	95	49	4	140	36	0.4747382937807554	1.2180490140892233
591430000	-113750.09938761314	-110930.04002612675	-2820.0593614863947	-110930.04002612675	322.6035646604755	0.04404721855534551	0.35281487153068125	0.055112199327611036	0.0169561114055024	0.04072065048081187	4.269817274082815E-4	1.1609147606223489	3.563591273975574E-4	2.3418840162845695E-7	1.2818828486542118	-2226.7028215084233	104.17091293480188	561.7425760194268	209.7926418670669	716.0033089708089	289.92685540052275	94	32	12	150	36	0.4747382937807554	1.2180490140892233
591440000	-113769.4433868101	-110927.54782503446	-2841.895561775651	-110927.54782503446	337.87538585066966	0.046691662150572535	0.3633941444386393	0.05760317058312234	0.017265134431002103	0.04072065048081187	3.99955820520627E-4	1.1678648972860208	3.358916545877338E-4	2.5878525132910045E-7	1.4071479737713126	-2245.4475066631926	118.99885675050096	399.27050773242195	722.9553211684905	715.1278693819579	174.03324981074437	93	30	30	151	20	0.4970769822778174	1.247425856109385
591450000	-113771.6675757692	-110933.7475024759	-2837.9200732932895	-110933.7475024759	318.794482506798	0.042698367300315655	0.3633941444386393	0.053113716976542324	0.01776382814858158	0.04427417461540433	4.125618237034342E-4	1.1930216750729354	3.3648278983786756E-4	1.4314890304817015E-7	1.0894137511827016	-2255.4024130803386	106.0911238509365	515.5578967181939	965.9603101183287	872.0280481734914	331.2356716886674	91	51	71	73	38	0.4792104603478449	1.2141341177212992
591460000	-113794.28440449407	-110943.22867452039	-2851.0557299736793	-110943.22867452039	409.42414590564977	0.04226445967208923	0.37166085075862615	0.06352817771545902	0.020301624935429568	0.04427417461540433	4.209274039199114E-4	1.1753453914174377	3.467434343990142E-4	1.822040086964612E-7	1.1461112075985451	-2240.4742668038325	93.05340019071978	364.5658546423316	976.7754017432318	790.2367988088129	313.3377423855881	85	55	68	93	23	0.48885236957184763	1.3073426249201283
591470000	-113789.3872808813	-110914.51288895568	-2874.8743919256203	-110914.51288895568	396.7555888110371	0.04110518281977266	0.36044057109375416	0.06116804343657728	0.019313919842546264	0.044348389317070996	4.163491722711218E-4	1.2283378842933503	3.4200520787112704E-4	2.1329484579195156E-7	1.195149093505316	-2234.7077412684876	127.10074944703382	315.5699409878563	834.5095083934492	267.4913832809658	255.87105079390858	93	48	155	5	23	0.48885236957184763	1.3205281926257562
591480000	-113784.17173099752	-110919.65498671401	-2864.516744283511	-110919.65498671401	393.17401769970104	0.04573394383762821	0.3717837402176411	0.05958811357217878	0.019313919842546264	0.044348389317070996	4.1254406192916816E-4	1.158976518434396	3.32362702726506E-4	1.7717798820263218E-7	1.1368074387308935	-2242.372279777081	94.68338572317639	284.54194867624875	1006.2129100585125	711.3295096695491	301.6019817600552	89	43	148	4	40	0.48885236957184763	1.323357281894018
591490000	-113819.14172591607	-110916.51619956236	-2902.625526353702	-110916.51619956236	384.6952522656666	0.04573394383762821	0.3492017977841107	0.05692619826327169	0.016788025979005146	0.044348389317070996	4.2014309002895564E-4	1.1930231356291383	3.550523525849825E-4	2.4646054897127116E-7	1.197878000163732	-2223.002396488204	102.1148165452648	321.5160396122604	791.2395123008812	697.2475062539829	365.89325297027216	89	48	50	93	44	0.48885236957184763	1.304892840362194
591500000	-113790.18121082697	-110914.92539124363	-2875.25581958334	-110914.92539124363	395.74238710125667	0.04573394383762821	0.3685635012716613	0.057509159431911164	0.016788025979005146	0.04169018878501934	4.073509711635558E-4	1.140794066469129	3.439981006269677E-4	2.1280702229729775E-7	1.1803039595065357	-2225.9689387753183	126.70775125730698	290.49763567494	838.4184796384059	587.6033797750225	285.1259028194782	83	62	54	87	38	0.48283163438950105	1.304892840362194
591510000	-113785.27240787742	-110910.82235493608	-2874.450052941337	-110910.82235493608	417.968196793069	0.044417059675081666	0.3685635012716613	0.06082200993125851	0.015405340264982761	0.04155527259038354	4.050420338626062E-4	1.2356441955344233	3.396881085122711E-4	2.0420798657903493E-7	1.1952676319509867	-2236.942528381636	124.37379179712885	342.4410130137388	771.5779675669044	749.9174370568076	384.0581601275676	76	61	28	96	63	0.4806692324386924	1.2274029731081861
591520000	-113747.01744489443	-110896.92384096017	-2850.0936039342673	-110896.92384096017	423.10480928263274	0.04225141737950255	0.345880270797341	0.056615267750309	0.01605429320935677	0.044531508716659104	3.9866416775611305E-4	1.1351059414012243	3.43727963577473E-4	1.747967677103931E-7	1.1331921905221358	-2209.631244315475	91.12367421900072	267.7605739710242	1072.5927737839525	698.7959476725055	189.49730562106376	87	59	80	60	38	0.4849478525060404	1.2507394307054496
591530000	-113786.1089478792	-110919.34354095573	-2866.7654069234745	-110919.34354095573	390.1740171824768	0.04199240283502126	0.35726863419017624	0.056615267750309	0.016924087903469852	0.044325937708381016	4.024329088382254E-4	1.0872466658233686	3.526610921826193E-4	1.8162576658642146E-7	1.104234820289672	-2203.9172885174376	99.99747673379245	269.1167993370675	899.3673311528289	804.5404313527529	262.82656376677886	83	63	99	42	37	0.4849478525060404	1.2314215778696036
591540000	-113787.98001457048	-110905.21825200698	-2882.7617625635066	-110905.21825200698	384.28460881572784	0.043731414908271204	0.35726863419017624	0.056615267750309	0.01779482248018948	0.043582732374505107	4.034687170318911E-4	1.09869236916904	3.4619168650785396E-4	2.420838521314376E-7	1.2363342655558769	-2218.5953987894986	122.97463543381775	318.36388426428584	851.1012529754934	597.3228260629786	251.2074187023053	87	55	121	25	36	0.4741246475112104	1.232879693478875
591550000	-113794.45514560492	-110921.18714607281	-2873.267999532109	-110921.18714607281	440.6980529927505	0.043731414908271204	0.36850533237448035	0.06324030767833258	0.019792740632450314	0.04473382315803935	4.058953153601277E-4	1.134849208949596	3.3717689159475876E-4	2.168064771820165E-7	1.224190943720894	-2234.0711084038717	94.24802929597476	348.98481040162034	794.7850011157587	623.9391877499627	320.4234690733375	87	48	127	24	38	0.4707953568272845	1.1981310329592023
591560000	-113763.60653525927	-110915.35396729427	-2848.2525679649925	-110915.35396729427	417.6885047153082	0.04837063346619584	0.38044060045098016	0.06324030767833258	0.019792740632450314	0.04473382315803935	4.0277901996990325E-4	1.1657186306369793	3.2727752709164323E-4	2.1043945617092972E-7	1.2723385432731749	-2239.4555924551096	105.58791846224875	472.00591343612183	730.8314219793609	846.5054351188282	350.96792357980803	88	36	118	35	47	0.48133561078428594	1.202115638411561
591570000	-113774.66175833174	-110912.62697655798	-2862.0347817737666	-110912.62697655798	537.1083562916756	0.04837063346619584	0.38044060045098016	0.05756284128813696	0.017781302355280915	0.04298250691666556	4.0506657354084843E-4	1.2191556524097558	3.2446669812811134E-4	6.396593744816668E-7	1.9910354834732078	-2223.4633449132502	104.2309206760975	380.8738802166562	754.8231151165742	318.39776794929645	359.41481923841104	89	46	142	9	38	0.47989784832220006	1.202115638411561
591580000	-113784.48140355927	-110922.86976915959	-2861.611634399686	-110922.86976915959	500.6292616133981	0.04648709226612885	0.37114167419263105	0.055360830683505814	0.017781302355280915	0.045751567276458724	4.1363763660279843E-4	1.2377111931589386	3.273515663860807E-4	2.3039280491233693E-7	1.242964590902298	-2220.3051748190665	102.62823691091789	547.0258611213158	952.1218779470239	403.1473806949345	248.8927736704941	90	85	90	32	27	0.47989784832220006	1.202115638411561
591590000	-113793.02505558966	-110934.34732223215	-2858.67773335751	-110934.34732223215	389.3633240737345	0.04648709226612885	0.37114167419263105	0.06515328297596207	0.01773740278554482	0.045751567276458724	4.126692554301561E-4	1.232728324433507	3.331573796789241E-4	2.235021264241706E-7	1.2612157771201895	-2236.4814951690805	90.95211678556959	370.42135826567164	963.6253388835737	770.370016786468	276.6167368747578	89	38	70	97	30	0.484186584606605	1.2988586189230813
591600000	-113758.72985592688	-110915.6924021352	-2843.0374537916864	-110915.6924021352	479.44725688108684	0.04648709226612885	0.3662073487186135	0.06515328297596207	0.01773740278554482	0.04473682283591516	4.197747685357469E-4	1.249638520014974	3.2740398336526637E-4	1.847444962081275E-7	1.1870069188249905	-2250.3446566845314	102.57566568738123	558.7609241557828	841.7362266019072	528.4960648164612	294.8106354932329	89	40	112	34	49	0.49326197769475166	1.2988586189230813
591610000	-113777.24284722534	-110917.45954505287	-2859.7833021724637	-110917.45954505287	403.4461185687417	0.045165687257440953	0.36285445900806784	0.05543178821897952	0.015104003633584882	0.04473682283591516	4.000874956012358E-4	1.1822451777712149	3.3491049498340805E-4	2.1695306424579034E-7	1.2681234427637615	-2243.6449546166373	99.9930505817003	444.00369025445764	942.5010499503311	744.338616573195	326.50952207365447	87	42	99	65	31	0.48957022690387203	1.3004323980303696
591620000	-113790.859165471	-110914.56205025819	-2876.297115212814	-110914.56205025819	413.413949499899	0.045066710712237945	0.35433540016565257	0.06019582128378899	0.017579053576969195	0.047310732634112	4.059330014676584E-4	1.1756339586595312	3.360801158475852E-4	2.7120741922910337E-7	1.3616809316954084	-2247.090942508729	111.1581949640566	442.96519480245087	1029.7519502406944	481.87945539522735	988.6632733126688	86	37	95	93	13	0.48045913622382225	1.2289924578161566
591630000	-113840.25390243073	-110941.040504753	-2899.213397677735	-110941.040504753	558.0595621224783	0.04824476965257191	0.3657440221210276	0.05427367106249446	0.017667307406839576	0.04159587604732063	4.1444720369744457E-4	1.203992375868735	3.19855615809803E-4	3.1842803781808904E-7	1.4359003231934353	-2257.8642181137698	126.09147441535754	435.50844750991763	1113.5461558822415	659.164903311747	168.86349245063	82	45	49	124	24	0.4846658670103825	1.299022989472867
591640000	-113786.56132734996	-110922.84634605129	-2863.7149812986777	-110922.84634605129	598.6610654504134	0.046622214318753595	0.3584172504421643	0.05709426987904028	0.01954009995921375	0.0440853426922823	4.3112159450924725E-4	1.2804805200441618	3.133398718697607E-4	3.9025442992752465E-7	1.597128496353716	-2265.3055172126046	101.84298090644889	414.93950109717696	1256.2881250813307	755.1299800595466	247.10171363529562	83	50	49	116	26	0.4956135594015963	1.299022989472867
591650000	-113753.24435184443	-110904.57699825375	-2848.6673535906834	-110904.57699825375	752.8704308539242	0.042460994237672176	0.3424790724302585	0.05709426987904028	0.01704681461564782	0.04263995487103712	4.300323258281339E-4	1.3173862251383464	2.9508684072616795E-4	3.343887940734464E-7	1.5860337993616644	-2280.5529337170938	101.27213772573776	303.6497654577552	980.9429967880849	707.9206662122277	511.7798358326934	81	50	68	63	62	0.48319272936344726	1.2634112100277954
591660000	-113718.03750245164	-110894.13102827301	-2823.9064741786283	-110894.13102827301	490.1589559982026	0.04662441841917412	0.3520567704059612	0.05625484757557802	0.01704681461564782	0.04263995487103712	4.4547603634546195E-4	1.3367394978723819	3.242351765979245E-4	2.354555143264168E-7	1.3592832280870883	-2286.9320864587294	134.6105743579739	456.3298455358472	1051.5911914388125	801.9941531465895	350.1755110128395	84	34	67	86	53	0.48683836111271117	1.3060838404395725
591670000	-113797.11181009456	-110918.8126067024	-2878.2992033921587	-110918.8126067024	443.5951605278423	0.04662441841917412	0.3662638085577239	0.057910911730688075	0.01740477878513443	0.04487723487146837	4.2694306494813476E-4	1.2480017019272918	3.1605113337673563E-4	2.9869479917206667E-7	1.445904394005526	-2283.363817805365	149.23850497331733	384.3345108975683	1056.7240488778887	829.5346520988853	296.03296340850073	84	35	23	150	32	0.48683836111271117	1.3296811751674507
591680000	-113760.14996380187	-110911.54260674535	-2848.6073570565254	-110911.54260674535	491.57913155042206	0.04482612624508897	0.3662638085577239	0.057910911730688075	0.018280705513501333	0.04764225368085615	4.314029454961478E-4	1.1814634278360623	3.145417425656355E-4	2.475764949412702E-7	1.337192067283404	-2274.292036537283	153.84020385494327	219.6195908839502	614.3218644353573	891.7773816538656	329.4577978026656	92	1	61	124	46	0.48683836111271117	1.3028349598243842
591690000	-113811.23231741914	-110946.9677911542	-2864.264526264948	-110946.9677911542	446.333012099339	0.042886718123442163	0.3548280457373581	0.056102013032442624	0.019599072251850213	0.042685492397789536	4.193702756368044E-4	1.2306185371847822	3.105775925256554E-4	2.2739911013539458E-7	1.3149307279757934	-2285.789779781951	131.1779915548049	449.0617924911645	429.7368943298491	832.176671234545	481.82438102114963	85	22	21	128	68	0.47381958365851445	1.1983815287432542
591700000	-113810.1115051567	-110924.50263114186	-2885.6088740148352	-110924.50263114186	395.9470615132992	0.042886718123442163	0.35910919954642223	0.058645968703767544	0.01685749959229333	0.042371166196991064	4.3639686598616654E-4	1.2701268189489214	3.1927931624706283E-4	2.9023598333186674E-7	1.3494503802147273	-2278.4122813956606	149.06967994165672	512.8766232451677	313.8363825918358	812.764067421939	440.9424923951649	86	18	40	126	54	0.4907186933162212	1.3161799367929932
591710000	-113773.66986384353	-110918.84083689995	-2854.8290269435893	-110918.84083689995	454.37524015230895	0.042886718123442163	0.35910919954642223	0.061578262750656684	0.018373836009698812	0.04166160963219882	4.391473085736359E-4	1.2086731573745646	3.152453667877538E-4	7.66496210600823E-7	2.144617541145185	-2270.6868261772906	147.97470657860546	411.10843007783444	587.3272757460302	784.6354003658083	222.63467146418085	85	40	1	155	43	0.4907186933162212	1.3161799367929932
591720000	-113762.668087405	-110925.42167768771	-2837.2464097172856	-110925.42167768771	464.90114445553036	0.044774213064941386	0.3659478693401047	0.05375933514986208	0.018373836009698812	0.044193249221175686	4.527511350255959E-4	1.2548771153863778	3.249374101789082E-4	2.5072888799970906E-7	1.3084981812309686	-2274.7565606913377	111.34115011978331	149.30486693906101	610.9686255647015	936.290114063295	182.11406982624027	81	4	27	180	32	0.48800001669890053	1.299091606503941
591730000	-113738.36845288002	-110918.02296961131	-2820.3454832687194	-110918.02296961131	491.44408724427706	0.04449826395037931	0.361911050903233	0.05375933514986208	0.018373836009698812	0.044193249221175686	4.449779329938914E-4	1.2647713248543306	3.1723124462771236E-4	2.3881859905850707E-7	1.3611755840998705	-2274.945761471669	142.21837662832039	695.4792448593989	619.4550636270499	843.6906025148005	422.95361450686914	87	45	2	130	60	0.47872903016815893	1.29887401652202
591740000	-113745.81586536756	-110928.45953230686	-2817.3563330607008	-110928.45953230686	519.058699636468	0.041565490817845385	0.3612378081234135	0.060623154375568436	0.017447270238573138	0.04228894157767177	4.3315714421526607E-4	1.2729937464628194	2.9745053458188147E-4	2.2814905649590428E-7	1.31420047530975	-2262.5216523518916	93.00599787649787	385.2622769782109	700.3226429770283	793.707648874342	431.17022527987535	90	4	45	123	62	0.4863458444328937	1.29887401652202
591750000	-113771.41536565297	-110939.91993821869	-2831.495427434279	-110939.91993821869	543.8471336473125	0.048640370309812477	0.3612378081234135	0.05900925989511042	0.01894386013934368	0.0436270601348997	4.2277500223667674E-4	1.2003403723057247	3.054226298961901E-4	2.0410332489091285E-7	1.238713857789843	-2258.3722027188974	102.06177082282225	282.4840760517175	731.5616339397557	735.2651276037622	389.97465510461655	83	12	26	159	44	0.4863458444328937	1.3244825959629833
591760000	-113729.21592481146	-110904.7809808956	-2824.434943915868	-110904.7809808956	557.4329063030153	0.044044357458431584	0.3612378081234135	0.058993699237647405	0.01684305629124619	0.042321543199870144	4.328068999188859E-4	1.2359854444669853	3.13367822412466E-4	1.7289902788074969E-7	1.17979179768615	-2270.5423055969654	125.44063212921759	140.4397391121799	489.8626415553215	736.7630522884026	266.8801524641211	60	25	25	188	26	0.4863458444328937	1.3310886847922976
591770000	-113783.02210145263	-110916.55416718741	-2866.4679342652285	-110916.55416718741	531.3101524166781	0.044044357458431584	0.3612378081234135	0.05362469500816072	0.019876867704752842	0.042711416906689344	4.3378023257414526E-4	1.1807507183237522	3.2186289452783057E-4	3.563614568753977E-7	1.499122722866194	-2253.03637927422	144.24602408241896	100.31068000774371	434.1126919750002	744.4316428003705	265.7382405944445	36	51	13	174	50	0.49725982717941747	1.3310886847922976
591780000	-113769.2635487164	-110930.95777559884	-2838.3057731175486	-110930.95777559884	437.4464283601442	0.0447722803446471	0.36299171170751976	0.06059873475240562	0.021154683641662748	0.04035091331001378	4.342184017473811E-4	1.2260737471501262	3.359314448787068E-4	2.5399129476428995E-7	1.3158716680662264	-2244.1957191487904	122.60143889559616	504.4647513928374	720.7212538558864	768.2112043204071	277.4664246981668	89	37	2	148	48	0.482502029327257	1.2483128823322607
591790000	-113720.69941840842	-110896.83070966174	-2823.868708746682	-110896.83070966174	521.5666562965358	0.04766689866975169	0.3672058597093774	0.06059873475240562	0.01511551089894425	0.04551701976644812	4.288162121616031E-4	1.216296550012703	3.232208941774329E-4	2.982373406603528E-7	1.4518008456131573	-2244.1950048287104	100.01671921875473	533.5141211916707	769.5602066179229	935.3678606824504	317.9347460739497	89	38	16	127	54	0.48468498600558374	1.2571660744674062
591800000	-113775.61274457593	-110900.62991933362	-2874.9828252423167	-110900.62991933362	502.5406329056048	0.046496404025177795	0.36337573633052406	0.06059873475240562	0.01557603708154613	0.04551701976644812	4.2725014313789444E-4	1.225553457656891	3.2592027951893534E-4	5.491141913383943E-7	1.7695584438948848	-2243.6343498860906	76.59972885707614	132.4575986268931	654.3662947638222	782.3762555562158	343.31490311254066	79	9	35	149	52	0.48468498600558374	1.2379604450407986
591810000	-113787.00684275337	-110894.88306205306	-2892.12378070031	-110894.88306205306	610.9209228227797	0.04048597994882665	0.35169503822659237	0.058906683663933826	0.015957302237763885	0.043576353134247146	4.3140155432619165E-4	1.2274840088830523	3.097171238907933E-4	3.0082717000957415E-7	1.342185365236242	-2261.3596549193967	97.34279439135521	558.0386213073621	1071.8623488728288	834.1791957186203	383.10769957635296	86	22	115	42	59	0.4765906158175678	1.2747050594994014
591820000	-113747.06488068703	-110905.61216793026	-2841.452712756774	-110905.61216793026	684.8667635171571	0.041349986839378086	0.35169503822659237	0.0596442852060882	0.01750749200128431	0.043576353134247146	4.2894393956464304E-4	1.2693849929716428	3.0759606077407494E-4	7.523970962478967E-7	2.22148588472748	-2262.3654877148206	94.75233053314957	391.09547956371625	930.1885261698484	747.8965282826043	356.4927726408738	85	15	42	129	53	0.47660284589211743	1.3018931456044855
591830000	-113759.13797974389	-110909.62452673506	-2849.513453008829	-110909.62452673506	589.9204338459643	0.04417570004263507	0.3561609385688311	0.0596442852060882	0.018427714527848006	0.043576353134247146	4.4077551514097655E-4	1.307934534293299	3.1357164318948573E-4	3.418165996443385E-7	1.4590329107833733	-2252.7986193382367	90.67021881326714	367.3516416734225	337.95691561034437	878.1483932142011	374.58931434603517	87	27	7	143	60	0.478225755200549	1.1892223948438267
591840000	-113834.36730078251	-110924.82606612911	-2909.541234653404	-110924.82606612911	544.7112878271739	0.04397054624111646	0.36391977630741135	0.06074251877534351	0.016572453940222946	0.04228832663650333	4.135688695666389E-4	1.2709228000857555	3.1589406576240176E-4	5.885672492410997E-7	1.8352715028242295	-2270.321426176666	89.77263565357096	598.272437031402	515.0044380321241	884.9455939793904	282.33443864820475	78	55	3	146	42	0.4726450905384081	1.263284699445255
591850000	-113818.53363117333	-110926.6902863467	-2891.8433448266255	-110926.6902863467	486.39682422214423	0.045538929914605106	0.359919867058446	0.056871727473550064	0.018662882836464695	0.04306179676622221	3.967697045327812E-4	1.2149319567343648	3.0328357457802844E-4	2.605828717286035E-7	1.4019904024959986	-2281.888643076153	98.16581755729283	374.47196644405864	689.423880876338	828.5330403531171	275.5932111251811	82	13	18	177	34	0.47715841124622516	1.196367078500894
591860000	-113780.86997508396	-110908.16089252313	-2872.709082560837	-110908.16089252313	440.66509163117985	0.0438164834018744	0.3552318344220973	0.05797372834283422	0.018781168421118724	0.04162982124502703	4.0127447984897974E-4	1.1913736704810411	3.035331385330042E-4	3.003836285912411E-7	1.5159415328892463	-2281.5858306407617	96.0571890037232	721.1301565724771	906.6764258316116	700.3098795502755	282.2830761468464	82	7	96	105	34	0.4772439956658288	1.2045100124016463
591870000	-113823.63735300605	-110920.53454748073	-2903.1028055253246	-110920.53454748073	429.2620652173549	0.04244664229339271	0.37689565798675956	0.05797372834283422	0.020499365957664946	0.044855023260762544	3.9028477780894374E-4	1.2376278044493305	3.0605102697721506E-4	2.0087601750069972E-7	1.2546986730074925	-2270.2024009384204	91.02436800004973	227.57652274067695	629.4291359351304	852.0657530600411	388.8871413704518	81	5	62	118	58	0.4772439956658288	1.1805901512783132
591880000	-113805.859329927	-110907.01626970273	-2898.843060224267	-110907.01626970273	437.80537504517866	0.040156381643686706	0.3442541730934073	0.05797372834283422	0.017574214490595985	0.044855023260762544	4.004903024981299E-4	1.1534543814504334	3.2458148462798477E-4	2.094898059265483E-7	1.2559095483964409	-2270.2481636046714	111.4035400832359	540.6122425217055	605.6572809168672	760.8655470479956	353.44215985952184	86	24	17	156	41	0.47426439348099364	1.33942444542446
591890000	-113780.29340786012	-110891.26896176765	-2889.0244460924705	-110891.26896176765	461.71211723765293	0.04054169333547006	0.36189618282986036	0.06214262958600908	0.017574214490595985	0.04081185269467841	3.9347683382654804E-4	1.1921024863366994	3.291859179744491E-4	2.166295437445428E-7	1.2931129049908168	-2256.9961489458033	106.93394362059338	154.59378110396676	872.2379192473081	745.3745828447062	300.37621365190387	78	7	9	175	55	0.47426439348099364	1.1747305445240295
591900000	-113811.32640978185	-110912.74961122352	-2898.576798558319	-110912.74961122352	563.759482244873	0.03946109382210482	0.36189618282986036	0.060240311178286175	0.0176776057942689	0.04081185269467841	3.9181048165198547E-4	1.1897857711615256	3.1352256419486514E-4	1.6801635909431576E-7	1.1344448471794317	-2247.1825177553187	123.11165376985309	433.5759866106065	859.6506136013261	807.8407869998669	394.07633992547227	88	22	56	97	61	0.4834227296476722	1.223081298081526
591910000	-113770.54117197813	-110897.67701424955	-2872.8641577285734	-110897.67701424955	541.4195043221115	0.04014499662389085	0.3634350879410554	0.05993905833440605	0.01631748168462491	0.043957780002516864	4.0425932433284315E-4	1.172828624331789	3.0743413057608893E-4	2.1395563213184608E-7	1.2827959746920379	-2264.4356266803748	128.4145472759512	103.45310053625103	419.18970577567654	907.6128189255326	384.91795534344106	30	56	43	132	63	0.4834227296476722	1.2403211006742636
591920000	-113743.2158548249	-110877.49617774798	-2865.7196770769297	-110877.49617774798	503.4856685885986	0.04552792316774265	0.3634350879410554	0.060608960097943046	0.017579934569828242	0.043957780002516864	4.1735424789012183E-4	1.2338505502385428	3.2383209875854835E-4	2.4571278132290465E-7	1.3035295535702316	-2252.888913669449	98.62030215059536	105.03931232257142	348.118394154212	798.2235794353284	362.19181457572887	34	52	41	143	54	0.4810499039766464	1.2071310458152973
591930000	-113746.9653568402	-110898.83648396918	-2848.128872871023	-110898.83648396918	571.6344356852867	0.04073600094276341	0.3675156072612058	0.05790981548792154	0.017389052445285942	0.043928333858359876	4.1519723199293996E-4	1.1858115760793353	3.123460105663442E-4	2.3140698829662695E-7	1.284542872583332	-2243.636923790923	84.29820217349207	92.67305257594647	362.0738073652429	836.06403619602	283.4039356897953	44	41	12	161	66	0.49234433196951866	1.4127642940807408
591940000	-113735.59103079095	-110909.45700042137	-2826.13403036957	-110909.45700042137	532.7904044882205	0.04073600094276341	0.35391725247620537	0.05859590049492999	0.017389052445285942	0.043928333858359876	4.214664565044051E-4	1.2295462894381246	3.1306257400210634E-4	1.543234079170348E-7	1.1417640751500637	-2264.803142380282	143.26479270806698	178.3386009057402	345.9889800768093	683.6297667981058	354.7855984707597	59	40	1	162	62	0.49234433196951866	1.3031363500931896
591950000	-113748.72479507433	-110907.93768168928	-2840.7871133850576	-110907.93768168928	519.9406012140157	0.042612718676175824	0.3729017520538185	0.0601693402030013	0.02063433102512875	0.043928333858359876	4.072711428007817E-4	1.150596628798226	3.0952301074855886E-4	1.4932860800197333E-7	1.1473317121721838	-2261.386114108579	113.18079407311066	506.9770062930581	1916.0856366984856	856.1705879619142	348.71837679498213	80	78	2	109	55	0.4911672750667124	1.319215584291279
591960000	-113776.77924445656	-110910.610686795	-2866.1685576615505	-110910.610686795	492.06076752985433	0.04182273494202834	0.3603027783429662	0.060230947668788025	0.018733140623142616	0.043928333858359876	4.047797520312478E-4	1.1902454098236481	3.20510960066577E-4	1.9567641720184603E-7	1.2431558338636979	-2256.489612086643	112.10110331585737	278.2840038925006	666.0836286420798	854.6274660118156	254.77507978283242	79	15	41	140	49	0.4859579541664409	1.1772487154972855
591970000	-113797.43330799745	-110905.20796955194	-2892.2253384455116	-110905.20796955194	500.77036559636946	0.04412364032106617	0.35298337829644416	0.060230947668788025	0.018205457048407477	0.043928333858359876	4.0871261328215866E-4	1.2075038415266797	3.237502002216536E-4	2.4010346810342396E-7	1.2778471302015113	-2257.555852041012	123.95568977079682	115.02694760725183	497.9555564484355	748.1128819377254	303.6201106832854	16	72	42	150	44	0.4906214775132413	1.3517707305550053
591980000	-113785.60863348967	-110922.71433733824	-2862.8942961514244	-110922.71433733824	558.8098720864589	0.04412364032106617	0.35298337829644416	0.05960793210430072	0.018205457048407477	0.037924785929738074	4.043910110900462E-4	1.1869871062812134	3.023747352375835E-4	1.9540864677642376E-7	1.2381297099921664	-2256.6064469831776	141.14511613465112	105.63697719447059	516.3048313958108	799.662996789426	300.6525360277359	7	82	51	131	53	0.4941583744002653	1.3015451637530842
591990000	-113796.781430977	-110922.21576747249	-2874.5656635045098	-110922.21576747249	586.9653810902336	0.043112612521810485	0.3672193353835556	0.05767707545309171	0.018905389066735938	0.04556407691000098	4.1714163613909544E-4	1.295717607621623	3.120446389803403E-4	2.2693225415893187E-7	1.2632768241735188	-2263.5270529226214	182.80185020577147	106.95276481465591	406.29105116416713	797.0663761341016	418.2175646662564	18	67	27	132	80	0.4941583744002653	1.3537022831360164
592000000	-113743.28514076366	-110895.90246491975	-2847.382675843912	-110895.90246491975	603.0179049986712	0.04600433494336979	0.3672193353835556	0.059294321859393595	0.01736663619797564	0.04540082714268476	4.057866077134058E-4	1.2726754672747456	3.029785750669468E-4	1.6335450500430605E-7	1.1798612718428172	-2260.2852634600085	442.2645189165178	124.87875682617577	513.4870562548002	717.763943607075	506.0772223056872	4	86	3	175	56	0.4941583744002653	1.3687719079215137
592010000	-113797.47119145788	-110931.89193055421	-2865.5792609036716	-110931.89193055421	600.6889185810589	0.043835413445616075	0.36183695056852194	0.05841047301484572	0.019935094297100706	0.042644250820235374	4.074613665743871E-4	1.309704709293817	2.9658839204151473E-4	3.153736326810091E-7	1.4752651784113555	-2247.2638533896275	115.70852228505322	121.62898717712034	427.0416689695724	699.2681762923226	306.3440826272832	31	59	59	134	41	0.4941583744002653	1.303849607365633
592020000	-113784.95011389245	-110926.1751166085	-2858.7749972839542	-110926.1751166085	685.8295845918202	0.043835413445616075	0.3513921086681106	0.05444948807290585	0.019935094297100706	0.04417852981138151	4.1950759187792266E-4	1.3168009828236877	2.8800258652848066E-4	3.486828408774614E-7	1.501322517588749	-2252.22683691048	287.66930758682304	73.3486694550534	376.3314571082404	967.7445238189254	371.1461598457279	12	73	44	137	58	0.4941583744002653	1.3080005349205799
592030000	-113778.04194410203	-110937.02258676458	-2841.019357337458	-110937.02258676458	755.3319457460502	0.043835413445616075	0.3743287869568574	0.063445501894059	0.01678092549800146	0.0451089779125486	4.2607097432093184E-4	1.287101246916741	2.9064245102770013E-4	2.538940763914991E-7	1.3097845647868789	-2240.092821596672	166.09072170619265	80.94794612348366	362.2292404311014	910.4955062102437	515.6589794648423	12	79	35	91	107	0.4864254297337289	1.4000556081818558
592040000	-113826.86246110834	-110948.096404459	-2878.766056649337	-110948.096404459	742.8910694423679	0.047658935432289766	0.37467414325102566	0.05795146155716785	0.018123839454239267	0.048083292673909	3.962684201570254E-4	1.256465786766959	2.740904676042201E-4	6.449170966980421E-7	1.9877704459023287	-2243.657066765465	101.51604233752927	177.8607177602352	490.02670240113116	891.3447706946307	403.5913517358686	80	5	52	85	102	0.4957111061612341	1.3121368709813097
592050000	-113777.7159691081	-110924.91857526904	-2852.7973938390714	-110924.91857526904	699.0123086795684	0.04793149863402747	0.3780352520694925	0.055656820167371446	0.014954795197551591	0.04809529794030925	4.080274252877024E-4	1.2559853007065473	2.820739777079641E-4	2.4235924896568896E-7	1.3305131490712183	-2253.1786227049997	115.46661358193822	484.35785381955316	926.7730986772825	1155.3383107616366	513.4588975358796	86	45	12	73	108	0.4957111061612341	1.3121368709813097
592060000	-113810.66572443306	-110942.1766574173	-2868.489067015758	-110942.1766574173	734.0291353381275	0.04385924091226987	0.35716580298506156	0.055656820167371446	0.018482455434111478	0.04809529794030925	3.9974153109929297E-4	1.2063533992011946	2.798475188611439E-4	2.3001977919751253E-7	1.3308040564423802	-2269.5533266195603	99.00973196757398	363.61571393172983	990.2318337689819	800.4345937317958	293.4602247930504	83	33	106	54	48	0.4865113017927892	1.3711110506118336
592070000	-113771.16028062963	-110908.03018559833	-2863.130095031295	-110908.03018559833	793.8462602516562	0.04198715217732707	0.3658175823382625	0.06403052830479504	0.018504423765080918	0.04809529794030925	4.1384800311659365E-4	1.2789596439803705	2.795845520638877E-4	2.4366711525554584E-7	1.395024115176403	-2288.992250045641	116.29290960302195	474.049662270167	979.4298285180428	808.5176352646407	520.4114389998948	82	63	56	54	69	0.48564293967102073	1.3711110506118336
592080000	-113773.27711809202	-110927.88925231705	-2845.387865774971	-110927.88925231705	873.9636042384506	0.04467259435237717	0.3479083319584745	0.06444431428729368	0.020821585204436877	0.04375203792305197	4.1204766586728136E-4	1.193302852250918	2.596356837494593E-4	1.7658449785207395E-7	1.2374805290041786	-2291.8200744913406	111.76133968323897	534.7565817979648	801.5730278974074	845.1460158744892	498.79730464557036	82	38	103	39	62	0.49246489453270725	1.2064463564788876
592090000	-113815.60765196988	-110934.67102862502	-2880.9366233448677	-110934.67102862502	877.6558627473752	0.04467259435237717	0.3670604944164636	0.059758626392401454	0.01857358012862223	0.04730147400942724	4.0246436972983345E-4	1.2046677388288503	2.651999081682545E-4	2.1251618187287615E-7	1.3103129381613983	-2291.184390167865	123.95946007299409	628.0692827056242	1987.451970797703	725.6280943168694	117.13312587182081	80	84	18	141	1	0.49232285886244775	1.3219607982450838
592100000	-113795.23328820134	-110932.19195311025	-2863.0413350910944	-110932.19195311025	819.3386079527464	0.041952484627778126	0.349190777239354	0.06438166052726468	0.017780446245059138	0.04442639920314045	4.0317625039515496E-4	1.2515079885307463	2.725019156636581E-4	1.663732619852521E-7	1.1837991375612116	-2279.090716942688	117.83995488165333	549.6196803964782	992.112982456088	608.2620616267991	456.1058990125639	85	76	54	96	13	0.48956034717396324	1.3297935178765252
592110000	-113826.87193684076	-110962.52258215955	-2864.3493546812083	-110962.52258215955	979.9248360078224	0.04281527675611433	0.3661894991488313	0.05730541991312777	0.01679868815163019	0.0462924218901248	4.020455244575068E-4	1.1826310395215014	2.6910684672898393E-4	2.3955843429845724E-7	1.4245555214274666	-2288.9671482684303	149.13165526479946	656.8226579815763	1263.6767364446382	717.9317511777105	586.6615380002097	85	87	26	63	63	0.4868622455430935	1.3063217452337428
592120000	-113818.57068185155	-110935.63369825784	-2882.9369835937086	-110935.63369825784	986.8116377390105	0.04769596289147328	0.3661894991488313	0.05730541991312777	0.020433880041883224	0.04612212069106189	4.0735427046469916E-4	1.2328579847647123	2.63799941835095E-4	2.9589942119779735E-7	1.4871324756288273	-2285.98796562812	129.80941721624575	567.9468262902571	1120.8586429406387	741.4311417477702	538.1220400753414	89	81	32	48	74	0.4880532256737347	1.3556181170891706
592130000	-113811.09970669544	-110925.74555199833	-2885.354154697114	-110925.74555199833	932.5767333469153	0.04261256999282668	0.3661894991488313	0.061812161144535666	0.018913873489961763	0.04726553924781708	3.9846959259338613E-4	1.164548622814064	2.6167753655529535E-4	2.9388171034986637E-7	1.4951141814340823	-2286.63374970327	127.61451706204252	457.029702494361	1082.1341716159793	724.8084591366895	398.53756881257607	83	69	55	56	61	0.4835537732370351	1.3523322395935586
592140000	-113784.04991384815	-110902.80021399999	-2881.249699848162	-110902.80021399999	848.9341840370898	0.044524872318158985	0.3588785053846213	0.05833941398778974	0.018913873489961763	0.047027269942552324	4.0235910105927664E-4	1.1755065095194341	2.7209479679258754E-4	2.0464416697264953E-7	1.2584034183957011	-2279.850158268251	121.87019118263483	481.7791077659754	793.6130298970807	781.9596148133488	385.459369613433	84	28	88	59	65	0.4835537732370351	1.206055663366756
592150000	-113822.96549635143	-110935.65566746854	-2887.309828882889	-110935.65566746854	793.4795488740597	0.04119628321449464	0.3588785053846213	0.05833941398778974	0.017685971454817928	0.04572732133121609	3.907165559090861E-4	1.165975518088596	2.758784707236194E-4	1.9433549735589897E-7	1.233355879072778	-2266.9321843179	102.43872542079984	730.0123361009746	939.5408375998081	967.5872495155414	377.19552184754536	83	45	48	86	62	0.4835537732370351	1.1957223178911318
592160000	-113797.73209920243	-110921.28644668315	-2876.4456525192786	-110921.28644668315	716.9120086248281	0.04170967092651641	0.3588785053846213	0.060018876250261664	0.018674870913317806	0.04572732133121609	3.9032723685656056E-4	1.180222715130093	2.8569124651352E-4	2.2603680788682742E-7	1.353639998724541	-2278.3018278762606	91.08163130392305	267.3033664313962	680.8263406000955	915.9531435533105	467.1041945914666	77	9	51	135	52	0.4835537732370351	1.3568315148783119
592170000	-113762.94470883331	-110931.50643389621	-2831.4382749371002	-110931.50643389621	659.1109754004938	0.042502164478651606	0.37372388906408466	0.061823301202928935	0.017386909954032685	0.04487136351288972	3.994855328248567E-4	1.2288466445364654	2.9040075664147773E-4	2.0046869240782422E-7	1.3154158191399614	-2262.9614433439297	98.90607267896182	165.56029760003494	549.3112818076053	882.1681782172859	424.5392798986262	82	3	61	107	71	0.493646790128494	1.3568315148783119
592180000	-113779.28174489459	-110914.21024940471	-2865.0714954898785	-110914.21024940471	700.9624630046187	0.042502164478651606	0.3671302059671613	0.060673673436211106	0.017386909954032685	0.044376111473068885	4.060438039281405E-4	1.2464504133781877	2.8358719421510143E-4	1.9852616370102246E-7	1.2314287067350642	-2252.17297291371	128.25116704568583	679.9977736919222	510.99560616962646	866.8646891347785	275.6768821104226	92	4	49	123	56	0.493646790128494	1.3158114027494658
592190000	-113794.67694853398	-110925.25243423431	-2869.424514299661	-110925.25243423431	798.2123722880016	0.04304965807783981	0.3671302059671613	0.05999946282486837	0.016083720585692938	0.044376111473068885	4.0327320253127154E-4	1.1904060968949308	2.836597903089402E-4	1.705499364370652E-7	1.1451697882543146	-2256.0478134414557	90.85091409196933	119.48396881840969	646.6219601025786	929.2591869272198	339.9604839542163	80	11	69	102	62	0.4911174029189326	1.4443162899066238
592200000	-113811.67066515305	-110926.27056468157	-2885.400100471475	-110926.27056468157	681.9585030875847	0.044134430388103225	0.3573954491443926	0.05385142188018067	0.019074738158090045	0.04550521419726901	4.050198072709545E-4	1.194526787915289	2.863040217908327E-4	1.8998827215671065E-7	1.1912465953858487	-2264.338587852411	95.61981055159889	185.3452866285671	246.4202759835286	866.8863629022255	319.0772882870003	80	8	5	159	72	0.4794546942871008	1.1797512637226544
592210000	-113808.75612154568	-110924.45522678798	-2884.3008947577086	-110924.45522678798	679.0780338924648	0.04297495826586497	0.3573954491443926	0.05795958188124932	0.02045280661971765	0.04315247764595593	4.077565451350089E-4	1.1774554011581868	2.8899980091059584E-4	1.9043378967410246E-7	1.1724337936788587	-2254.4440574830796	108.26573602286818	236.41410408249757	520.9956560528078	902.1871171342913	350.29971976369006	77	18	33	123	73	0.482145769568489	1.385786366734975
592220000	-113755.83094981998	-110913.41105609016	-2842.4198937298265	-110913.41105609016	756.5012492747456	0.04297495826586497	0.360836477536092	0.0591969257369481	0.01973541400664874	0.04568454739760772	4.0227744474890696E-4	1.247504947016653	2.792969814146196E-4	1.547319821401328E-7	1.1736485500063865	-2271.411006284036	125.20698838287868	312.640619860257	479.70821657299894	855.474681986569	398.3526344272708	80	14	32	136	62	0.4935104983560574	1.3808979337551774
592230000	-113718.30899082618	-110897.09544426779	-2821.2135465583833	-110897.09544426779	738.5002175978199	0.04297495826586497	0.3597752056094864	0.0631335679967256	0.0182353434139279	0.04249356769726825	4.1988359938087373E-4	1.1670326573448813	2.869106770573502E-4	1.8187688833184252E-7	1.2319278510437073	-2264.7906908603163	102.30923761900006	174.74619997405853	595.6975271458845	709.5658384872506	494.5302131907575	79	15	20	161	49	0.4917631112945622	1.3488361328811864
592240000	-113829.46970200389	-110941.05522986832	-2888.4144721355733	-110941.05522986832	537.7488731640517	0.04297495826586497	0.34201700679511227	0.05838478323819572	0.01816204280584855	0.046221869091839576	4.0727829481166023E-4	1.1521932038325062	2.959470630602544E-4	2.574336630533793E-7	1.319678688697122	-2253.4898676028906	134.3751614410508	687.0492530368858	748.2016240852105	417.94869690794116	304.17043865425916	94	25	150	8	47	0.49493254312975266	1.3393610161340632
592250000	-113842.10452362012	-110942.30641283403	-2899.798110786086	-110942.30641283403	532.7308442563132	0.04297495826586497	0.3592652673969872	0.058668378873794044	0.018275898871091184	0.04249159024572256	4.1049348038279507E-4	1.2290418807189374	2.9997218211549057E-4	2.887660952250611E-7	1.354444564096292	-2257.272692008376	118.92665778077397	427.091100338072	881.9088488125388	721.706553973656	401.7809021938413	81	40	6	162	35	0.49430224829823155	1.3393610161340632
592260000	-113783.4609017271	-110920.89198233148	-2862.568919395626	-110920.89198233148	596.3062412410907	0.043546218448689736	0.34923042360646295	0.058668378873794044	0.01689352172803335	0.043481618201303376	4.1856113021926204E-4	1.1774147447654821	3.010986525186339E-4	3.4074799176950846E-7	1.559662447072471	-2267.023273392949	121.62777059860764	332.1323607410387	364.2556253034645	806.7431049526081	346.5208420374229	80	4	30	154	56	0.489395247774354	1.411002357426835
592270000	-113776.64362300772	-110904.69379030874	-2871.949832698985	-110904.69379030874	590.8839355170431	0.043546218448689736	0.36366383592422663	0.058668378873794044	0.016831603873818178	0.04329409395523901	4.010063164421634E-4	1.1135659014633055	2.9372074229398683E-4	1.659493977894487E-7	1.1769840814389614	-2275.139777332325	107.43622236362685	320.4602832431506	269.03203250589416	731.810227830288	501.22947848688887	75	2	15	167	65	0.489395247774354	1.415783636603596
592280000	-113803.28053707974	-110925.52116695906	-2877.759370120672	-110925.52116695906	605.7256237919139	0.04502375204393902	0.3604542885895035	0.058668378873794044	0.018357313886867996	0.04519478119714068	3.895529827722442E-4	1.1925455804497334	2.8956935020233105E-4	1.8235613198474435E-7	1.2391170446462167	-2275.2035101551965	101.83085460216702	197.90105683020712	1052.8149834447245	740.5978977094175	359.244584877784	66	17	27	151	63	0.4896215645486832	1.362962727140126
592290000	-113810.3089333672	-110930.04827849742	-2880.2606548697804	-110930.04827849742	699.7435781987706	0.046290403093257826	0.3640447909461272	0.05983941663275758	0.01753428090255544	0.04519478119714068	4.081095926604727E-4	1.2134093064616376	2.9132267802067346E-4	2.0256437449171368E-7	1.2466725199246713	-2269.8532547452246	120.77583213839935	331.9605686129441	905.647055428002	617.2816236753184	406.4693663064765	80	12	43	131	58	0.4788811707655366	1.1842626485966834
592300000	-113802.40188064547	-110930.92088887778	-2871.4809917676916	-110930.92088887778	710.7877735653847	0.04769161417801359	0.3640447909461272	0.05887083112927155	0.016101580540862664	0.04519478119714068	4.1664303610129525E-4	1.1709987465126366	2.919331847889228E-4	1.587839419246245E-7	1.119892143983284	-2275.876494747991	119.35514922649207	467.17014495577087	663.9898668884356	657.4161423320306	359.3756727336228	78	20	92	84	50	0.46604051532468654	1.1966617838555316
592310000	-113769.3088564242	-110904.78794393048	-2864.520912493729	-110904.78794393048	618.5618136988301	0.04769161417801359	0.35318022032523105	0.058557200155864755	0.022329997461642655	0.044690356222602624	3.9626754156484587E-4	1.1697735536924299	2.95782298916155E-4	1.755198657859152E-7	1.1919069187730733	-2256.8703495295754	110.13710251564997	422.88340576178115	674.8959292813415	737.6855251996197	324.25178772424096	81	10	47	132	54	0.47820523332126014	1.2241897670982171
592320000	-113795.4554356765	-110915.67919085805	-2879.7762448184553	-110915.67919085805	786.7926070369011	0.04730574926531591	0.3555780671408003	0.058557200155864755	0.022329997461642655	0.04290851345674283	3.7600812131569013E-4	1.1450500863505853	2.776901655568461E-4	1.631696420891769E-7	1.2021109726947474	-2269.706470622128	123.67156838282703	193.43204903025648	579.7061507693983	748.5556585143415	353.3566522733571	75	4	24	169	52	0.4963507403449565	1.327387819283892
592330000	-113776.06390207302	-110922.91792621669	-2853.1459758563233	-110922.91792621669	686.5530216795809	0.04579574702761363	0.3555780671408003	0.06197786730261034	0.01832804292986168	0.04430233168636928	4.0034837543183376E-4	1.1880823819172621	2.9096928108221314E-4	1.5572402823720056E-7	1.1645835309630856	-2264.1616783231416	133.1943835938563	109.91251007299935	443.29573173979566	798.4282622335901	325.53906060933934	53	27	14	176	54	0.4963507403449565	1.4363530043370023
592340000	-113773.23284931612	-110933.22644560583	-2840.006403710285	-110933.22644560583	609.721883420344	0.04326608087417851	0.3555780671408003	0.05849910977567503	0.01832804292986168	0.04430233168636928	4.065195516166398E-4	1.2526200032486141	2.995783988607644E-4	1.6552547567414314E-7	1.2135472481841842	-2273.4610319264466	125.46027764105995	247.89244940511054	594.3049128758925	788.5841635154973	345.8866012458653	85	4	16	171	48	0.4963507403449565	1.3398958094005855
592350000	-113769.84246680398	-110911.8633832318	-2857.979083572185	-110911.8633832318	780.1657514912797	0.04615449748836683	0.3555780671408003	0.05419092581127064	0.01746647065162742	0.04619715792917934	4.0425676717761215E-4	1.1989066258771035	2.904999700637673E-4	1.59107180228866E-7	1.163320123262318	-2266.2694825551334	104.43836483835331	172.0653292953233	598.9266179564747	841.5706583417546	314.56535019020356	72	17	16	167	52	0.49167960636502644	1.32735971693911
592360000	-113746.43395222172	-110913.00707489769	-2833.426877324035	-110913.00707489769	776.7951016811529	0.04506852558779473	0.3601587513870429	0.05419092581127064	0.01612125119470744	0.04619715792917934	4.1152121419099185E-4	1.1214313162236762	2.953353705893196E-4	1.4075577016720505E-7	1.1202626737374295	-2277.536584597738	108.30665464585891	66.58084963926011	171.97362833061374	756.1224166278873	401.81530653871283	60	14	8	186	56	0.4893380199703017	1.3969037389262928
592370000	-113732.90381908305	-110908.5411957016	-2824.3626233814457	-110908.5411957016	720.9532707727726	0.04433996541668107	0.364150303256253	0.06112448996851571	0.017652280932978662	0.04619715792917934	4.1022532773688706E-4	1.1487386089559641	3.0566829175547946E-4	1.4531417976021428E-7	1.1387665658797022	-2269.0980317430094	257.3990081042511	106.97190538738187	242.65475939634624	705.5230015471674	277.5861629616579	3	79	7	174	61	0.4807516453260508	1.2991893353178197
592380000	-113786.98927241513	-110926.3565029142	-2860.63276950093	-110926.3565029142	662.9515024429886	0.04433996541668107	0.369890847521342	0.055513468425559896	0.016559315684043525	0.04619715792917934	4.1535279724881933E-4	1.1561715282802354	2.920563299087004E-4	2.376070097065936E-7	1.3766070826626804	-2280.2726759619545	284.94850237468626	94.06388725601929	417.69687941313225	754.1724974002111	485.46350729172946	11	56	18	170	69	0.48472945066735273	1.3567039611423526
592390000	-113742.6367285644	-110924.43052873893	-2818.206199825467	-110924.43052873893	620.9449619816768	0.04493532846764205	0.3387854055677921	0.05760269118888667	0.016559315684043525	0.043692283052389626	4.2466895921922527E-4	1.2561930081154025	3.014985170577657E-4	2.149331398008145E-7	1.3357312458163058	-2264.630774814216	174.76508525938272	96.3805643499784	155.02423167258436	828.2495667243663	409.64803305408105	8	71	17	165	63	0.4873122687615112	1.3223499076204452
592400000	-113759.06938719294	-110925.84657379006	-2833.222813402879	-110925.84657379006	580.18715278092	0.04493532846764205	0.35047379830600783	0.05760269118888667	0.018755110025596648	0.04303346078127887	4.045083333175542E-4	1.2636695044375648	2.959727233260632E-4	1.7843477406184553E-7	1.2959144207925621	-2297.596054015291	251.31994731983153	143.73596694298465	842.8440355866219	998.7409274641943	324.9786089750562	7	80	62	118	57	0.4792114211127997	1.2838158340755392
592410000	-113761.19571053541	-110920.00865190101	-2841.1870586343966	-110920.00865190101	699.2369741914825	0.04057829069096887	0.35047379830600783	0.05753985539697155	0.01859924261468795	0.04303346078127887	4.152545006145324E-4	1.228727430471499	2.932545878051173E-4	1.3580784034467724E-7	1.1457386945660923	-2309.5577781724955	335.73624771631296	125.32923276946038	289.7094520475177	866.1167314701938	383.1589833168251	5	81	2	178	58	0.49220361387909056	1.3468254710357708
592420000	-113788.05892436075	-110930.90846353752	-2857.1504608232403	-110930.90846353752	667.8571428790436	0.04057829069096887	0.35782019279523475	0.05753985539697155	0.016315899305905938	0.04051288201341713	3.963714399001086E-4	1.259380929922752	2.787258451290237E-4	2.0100854665157744E-7	1.3934375143452151	-2313.7085594201376	186.84838121068557	94.17946269495566	218.62694455319678	968.0276334804997	292.03820872874803	28	47	14	179	56	0.49220361387909056	1.3468254710357708
592430000	-113793.13208154292	-110932.39614560222	-2860.7359359407055	-110932.39614560222	646.058468871297	0.043177529754313944	0.36186058296632617	0.05753985539697155	0.01710125452982932	0.04509329970520048	3.833807516024065E-4	1.1846821847874862	2.737257604168912E-4	1.467905162808983E-7	1.2304077620579463	-2312.148049306329	178.4620889225609	67.97657191359518	184.96495880254417	1043.2647893326077	412.7429908554396	16	49	25	170	64	0.49220361387909056	1.2718684948895493
592440000	-113810.80524932595	-110924.25165192591	-2886.553597400043	-110924.25165192591	665.5451440387509	0.04826921069227378	0.3579778435107923	0.05753985539697155	0.020517596203631274	0.04416884791114126	3.940902379384945E-4	1.2399139979982117	2.71784087979167E-4	2.885921959717279E-7	1.5334833230839624	-2306.245741382266	486.76580896663484	97.49561224391574	219.8922700345455	1008.1026616201947	424.404159184391	10	60	17	172	65	0.4891726193592601	1.2718684948895493
592450000	-113770.25907113559	-110909.9596887275	-2860.2993824080877	-110909.9596887275	695.7982128263637	0.04826921069227378	0.38690881333702126	0.06542378396650844	0.020331613814830195	0.04913980112842016	3.9329184239318915E-4	1.1827487911730694	2.7476730933692476E-4	1.8133320047469922E-7	1.287491200390963	-2288.414874878738	313.24919221508316	75.63187238481682	129.30127878685002	935.2482848706899	436.07537836425894	13	48	27	178	58	0.47950471744859574	1.2821423546619695
592460000	-113772.20406311835	-110906.03069173127	-2866.173371387078	-110906.03069173127	687.9828130608703	0.046058726655266634	0.37173464347209956	0.059633110589942334	0.017349531001366193	0.04916428813217184	3.928364883035282E-4	1.2435220740768156	2.731815306468777E-4	2.9552068896649895E-7	1.5896463289822893	-2282.613085624542	183.87644129372939	62.62214774973598	192.12140934862077	829.0206367138194	374.6435040162992	19	57	18	166	64	0.47950471744859574	1.2149860461526367
592470000	-113764.94786758888	-110914.18582297131	-2850.762044617569	-110914.18582297131	696.4583738504198	0.04423454950557417	0.357592127399548	0.059633110589942334	0.018905764687212282	0.04322942297793252	3.8639525654261857E-4	1.2223798079501111	2.693852241646901E-4	1.578497227566506E-7	1.2257239963247433	-2273.600210131424	205.1872410697923	61.12018642439577	144.16158948201	777.7361911295601	406.9339516418772	17	48	30	169	60	0.47950471744859574	1.2149860461526367
592480000	-113748.74680278767	-110897.64739786221	-2851.099404925459	-110897.64739786221	576.6113454771823	0.046388798956945664	0.370862849424411	0.06270261306693825	0.01838501333942037	0.04322942297793252	3.9125820176062574E-4	1.1504576531347286	2.800066823918377E-4	1.5062624022483795E-7	1.1729755124966308	-2258.6865378315133	484.7624925202436	79.39250393456595	283.8046004559813	870.4875860162716	362.0426910507657	11	55	30	173	55	0.47950471744859574	1.2207366917842473
592490000	-113762.82431886262	-110903.80230996141	-2859.022008901216	-110903.80230996141	485.4755503145461	0.04407202354421571	0.36085801207346185	0.06147084990443007	0.017883048997028958	0.04322942297793252	4.1196265703008587E-4	1.2096393886388377	3.094973019219709E-4	2.9340749083922175E-7	1.449837455714736	-2250.7629802645597	283.5278668737645	70.23495950825584	185.10496398890805	938.562559335277	424.1347575843935	15	56	28	166	59	0.47941299315141667	1.2207366917842473
592500000	-113760.39230373189	-110901.98923973617	-2858.4030639957195	-110901.98923973617	485.26689271169164	0.047589559637826594	0.3413331210255019	0.054180495830825695	0.014779935194351668	0.04475421290341964	4.174767889289054E-4	1.1893418577041313	3.095430824518198E-4	2.6428713332685924E-7	1.3813678479866947	-2251.155590543571	433.8768008018939	84.44956918979526	335.76948503897364	840.1750420380909	514.0693080398378	9	72	32	143	68	0.4651551935435931	1.2226043017440682
592510000	-113792.55810807241	-110903.81528774402	-2888.742820328395	-110903.81528774402	636.0515602493674	0.047589559637826594	0.36191421343550284	0.05793902455046281	0.01951891017364584	0.04379108502890948	4.0229651184231377E-4	1.22909729625743	2.978343895087957E-4	1.9875250837371305E-7	1.2147892003496403	-2252.1787819247834	220.28199269485336	86.01002817821721	520.9380469764002	824.5049288502739	315.3738976106108	24	59	29	151	61	0.4651551935435931	1.2226043017440682
592520000	-113788.31405422413	-110898.46340323855	-2889.85065098558	-110898.46340323855	638.8951734741141	0.04453780859750817	0.34880991138051515	0.05747197165605343	0.015845939869018454	0.04662704044630431	4.062898569078227E-4	1.2321774600649238	2.92336048646555E-4	5.413445902723105E-7	1.9025817015886475	-2272.1876827367573	57.102464114364984	135.66937086161826	347.6513311218584	766.1877720163034	403.0650118769571	1	80	20	160	63	0.47217105645398993	1.2226043017440682
592530000	-113788.06735627583	-110900.1564993444	-2887.9108569314335	-110900.1564993444	678.566045761621	0.04453780859750817	0.34880991138051515	0.055613406977024056	0.01744906885215489	0.04545548032543233	4.031864722715707E-4	1.2033527827409904	2.832043154944724E-4	2.4537262389211396E-7	1.3528257032443807	-2262.8656963250373	201.92987412799164	95.28276994962205	273.04660238381615	722.5073670997565	512.2774061621022	11	71	23	160	59	0.47217105645398993	1.2098829098526778
592540000	-113790.97361676101	-110923.28557692468	-2867.6880398363296	-110923.28557692468	653.3213603520517	0.043152020670897656	0.36131821406866677	0.0573579629899643	0.017639588834807617	0.04641477438124916	4.0680077526806136E-4	1.193407278230126	2.853459369870281E-4	1.6632241621124213E-7	1.163286032779748	-2272.5025520005847	154.38614121917627	105.15693317258187	457.5186213479283	833.2450203759154	585.6449799179737	21	62	39	131	71	0.47217105645398993	1.2474105882941058
592550000	-113799.68641648488	-110922.7731019929	-2876.913314491973	-110922.7731019929	651.4698638768817	0.0458961672022224	0.36960808773144993	0.058841307693785	0.018706246285978355	0.04722617484619496	4.124644739604397E-4	1.1865404589390858	2.881701840833807E-4	1.5396224170436757E-7	1.119997566738442	-2275.779091259056	148.44974240946783	97.41394763102124	573.9896271114125	683.5450855727751	278.19050904928764	20	61	36	189	18	0.4796472967538656	1.2337538754605193
592560000	-113776.10362808139	-110917.80219925549	-2858.301428825894	-110917.80219925549	583.2049829611535	0.04597754852603631	0.37833635161397905	0.06294413262942777	0.01780307614828243	0.042734499795058216	3.9582962162135627E-4	1.1854174418157764	2.884913780702304E-4	1.4095447658754878E-7	1.146417326845466	-2285.5954551282025	232.77400783991584	103.6047885862261	409.8314037216865	785.693400442982	322.78233537488825	11	65	21	191	36	0.4857322245712196	1.2560730601855958
592570000	-113831.82567359872	-110925.59286360434	-2906.2328099943898	-110925.59286360434	606.1868367074131	0.04597754852603631	0.3534609226846001	0.05931010685979667	0.01780307614828243	0.04468362437187252	3.8490835291057944E-4	1.1445042289519625	2.883608847935316E-4	3.5591026765871447E-7	1.6274694656574997	-2270.8632781680035	119.43512479853459	118.83100144981593	130.024368929372	836.3381781482116	450.960696909812	24	51	20	166	63	0.49050642948406675	1.2560730601855958
592580000	-113748.42710938206	-110888.0164462486	-2860.410663133461	-110888.0164462486	653.9626113890331	0.04597754852603631	0.3534609226846001	0.05491007420610833	0.017504226924796498	0.0459889834468595	4.069910864689521E-4	1.2097055494398434	2.891731981919232E-4	1.6443751707758457E-7	1.1626563011169866	-2269.1111839379914	99.5159372973485	193.00048136717325	562.7958052496915	711.6026042863028	480.26262216162115	75	13	47	147	42	0.4769571969558837	1.2560730601855958
592590000	-113798.88499538125	-110924.89710805922	-2873.9878873220323	-110924.89710805922	727.3426459242091	0.0437272100000449	0.3534609226846001	0.0544441998540681	0.017504226924796498	0.042972186239437965	4.050816342300165E-4	1.1785042399978338	2.8492949981199687E-4	2.7948009761618946E-7	1.4578219385458517	-2266.890919116321	82.0847505496951	136.79217225685605	393.30462374642656	826.9340764309653	411.98206974807255	77	11	48	126	62	0.4776670067603138	1.2629601646481938
592600000	-113779.65965802084	-110921.04662936521	-2858.6130286556295	-110921.04662936521	709.3549468708193	0.043510236436620046	0.3534609226846001	0.05316468739177195	0.017504226924796498	0.04613779463123387	4.027772755807871E-4	1.1492348695854475	2.8343386765606715E-4	1.3646714685405917E-7	1.0993445803216162	-2284.0948980251164	186.3937264940403	104.87752860500268	264.9691849173271	679.1297895031029	410.1775190765414	26	64	3	180	51	0.4776670067603138	1.2806980533872214
592610000	-113770.11480499784	-110912.8235021402	-2857.291302857631	-110912.8235021402	702.4405025824537	0.04608514647713	0.3534609226846001	0.052321374860265064	0.01692760564393141	0.04610529333731196	4.0517713124944144E-4	1.2629976525535174	2.723095921038414E-4	3.488111237090305E-7	1.6242382585257278	-2273.8038841467796	216.6783132764733	77.59920248922069	285.4007793470298	679.5813121777303	543.718208461104	14	62	16	178	54	0.4776670067603138	1.1889842155744332
592620000	-113780.51899490476	-110914.49016058246	-2866.0288343223087	-110914.49016058246	766.3389889723462	0.04521374135881166	0.3534609226846001	0.05817747509627097	0.01555004633611693	0.042625390976574744	3.942588576535976E-4	1.244443143190673	2.6086151616953076E-4	2.3778404739011475E-7	1.4118700092498055	-2286.180711636866	140.6817046846244	154.06569141514015	256.35222334694276	679.0782230067032	487.30704961951017	27	49	11	197	40	0.4776670067603138	1.1677243125709982
592630000	-113758.53582449861	-110897.76831372698	-2860.767510771639	-110897.76831372698	589.2695494067762	0.04605795581886568	0.35829372257214315	0.05837611529480518	0.016768617473825357	0.04110226313857557	4.055544610315598E-4	1.2178603201012081	2.8702237901725335E-4	2.0221962640024534E-7	1.285493190681412	-2292.770283605383	113.11419755244255	154.4866798459523	595.0227733157058	759.456407180329	468.4443816256719	31	54	65	127	47	0.4767740400678333	1.246415104340469
592640000	-113792.34557944453	-110921.98880770958	-2870.3567717349447	-110921.98880770958	619.7911027918049	0.04329894918564497	0.3442284219193639	0.05837611529480518	0.01923730819191956	0.038636831560277744	4.0846200758112736E-4	1.1876595153095313	3.0839257964632204E-4	2.365190864472701E-7	1.3103259489583765	-2268.6039763557023	106.95631525918988	142.32896807591487	404.3417153844577	770.6225954351004	424.57634830594327	55	25	58	127	59	0.49424260754932464	1.3652583199304247
592650000	-113784.49230165122	-110910.34479012102	-2874.1475115301955	-110910.34479012102	601.5728586846395	0.04157395487026712	0.35062447777741623	0.05837611529480518	0.019691360628331392	0.04133154495178375	4.09725569707707E-4	1.1886914316747268	3.089283018394361E-4	2.855070785045307E-7	1.417288863165822	-2264.62942945039	144.9374122885377	93.47093581009878	506.070622776725	838.7511989104844	364.46986944852006	21	65	32	144	62	0.49424260754932464	1.3706550757202025
592660000	-113788.22205543143	-110915.94882763883	-2872.273227792601	-110915.94882763883	502.86102508187537	0.04203806911435485	0.36674262494018056	0.061754422678145196	0.016755021945298938	0.04133154495178375	3.914741785412585E-4	1.157692489757536	3.068975858166625E-4	1.8166366961599894E-7	1.2120547750259871	-2272.4378068441947	135.88108264272293	125.49169942409488	470.2703937703363	784.0373046434032	321.41745432234256	43	36	30	175	40	0.49424260754932464	1.3706550757202025
592670000	-113767.1456700583	-110921.5462593289	-2845.5994107294	-110921.5462593289	510.47606173642157	0.04732460231495406	0.34974119375120055	0.061754422678145196	0.01607644858459499	0.04133154495178375	3.980878931080726E-4	1.1560384529082073	3.0944634709665416E-4	1.5507820094046586E-7	1.1660107105996607	-2271.8114389642024	129.47961038341825	84.37656572390523	137.15008340504147	780.1256981341404	225.0573161310327	12	52	22	197	41	0.49424260754932464	1.251395843640566
592680000	-113768.68754435924	-110909.77205848854	-2858.915485870698	-110909.77205848854	470.8498751985458	0.04619988578127293	0.3557047460171689	0.054834186606225466	0.01908175764934146	0.044772028351490516	3.9202140629657927E-4	1.172546536420754	3.0807061009392554E-4	1.5694975113392153E-7	1.1784803000464694	-2270.9556143056507	156.3666418020376	64.28811188816043	115.65406977344122	732.1180674108441	305.40599254899746	16	35	33	203	37	0.48335876346826695	1.2556501963583326
592690000	-113781.71573260755	-110909.44129097014	-2872.274441637421	-110909.44129097014	562.048156731568	0.043377788724964596	0.36881540466372864	0.055458834382340255	0.017436752734209228	0.044772028351490516	3.973067024295513E-4	1.1463532291782967	3.1487836088496345E-4	1.620308613905802E-7	1.1589680915207545	-2271.2577403625046	156.65239255000972	108.96671127913355	172.2587355192353	846.359160452373	221.7055190291806	18	54	13	199	40	0.4817824603849165	1.2556501963583326
592700000	-113809.56751456979	-110913.93885441501	-2895.628660154769	-110913.93885441501	589.3171306695069	0.043377788724964596	0.35814349169401205	0.05903625135633171	0.016107665910565436	0.046625408292385255	3.9817031805601294E-4	1.1716861085472037	3.1364735344432276E-4	1.609583568649491E-7	1.1417809382817834	-2281.9871383569593	257.90513897305334	107.38053907715593	274.8665427805542	667.7950789012938	261.3316380035751	17	53	20	198	36	0.4848500051291191	1.2719046879546798
592710000	-113786.13786536646	-110914.59274415945	-2871.5451212070043	-110914.59274415945	705.8857102878145	0.042654682044377626	0.35814349169401205	0.06634368411115742	0.017693719787314433	0.04454457846070984	3.9012363223213414E-4	1.1557930890737094	2.9636388903279596E-4	2.790606513932068E-7	1.513741180060236	-2288.977036987337	122.50791823663425	99.65981526661639	529.9316656080192	796.8172897466015	361.85363210817195	15	61	14	194	40	0.4868278908014814	1.3259924830051322
592720000	-113840.76842721974	-110949.81622617417	-2890.952201045573	-110949.81622617417	625.7010556471974	0.05069332415456964	0.3568639945385847	0.05471524902238911	0.017693719787314433	0.04454457846070984	3.8422368828527307E-4	1.1474847915440671	3.066223722873165E-4	2.1740347901414576E-7	1.2872383758118635	-2267.5140493998774	228.61089250268415	77.67162410457486	170.8677240411681	732.6628180917306	236.66854016585233	9	65	10	199	41	0.4866923429292491	1.3259924830051322
592730000	-113788.12708332657	-110914.83178459524	-2873.2952987313265	-110914.83178459524	538.860117781861	0.04320039381254537	0.3562779291451829	0.06174554331769025	0.017362811292054765	0.05154393228212403	3.8713779277833947E-4	1.2190992668406497	3.15703001638929E-4	1.7888446413817023E-7	1.2151771093785466	-2269.1615142305413	168.22012213299206	57.93373684181795	354.64219870241664	862.1297233247241	198.27321314490237	36	38	14	190	46	0.49099039891030116	1.3770849303970354
592740000	-113798.24451830574	-110911.14983504165	-2887.09468326409	-110911.14983504165	596.4638015986244	0.046734067413206765	0.3726197604712218	0.06466572457934126	0.018542624289683663	0.0463195460178268	3.7875018640639186E-4	1.1754841199648995	2.9915889481558474E-4	2.160592780655187E-7	1.3729252700646635	-2283.03888068734	167.88274958373847	60.59721442831033	140.75746937212162	758.1202056388527	203.93439544923055	44	43	4	202	31	0.49099039891030116	1.2448204941658925
592750000	-113792.33826712615	-110908.20565209445	-2884.1326150317027	-110908.20565209445	602.1290683898084	0.04546386389092124	0.3829765698791643	0.06466572457934126	0.016950625003757942	0.0463195460178268	3.7761303494761214E-4	1.1925324402695987	3.0067371277263855E-4	1.8976990243609512E-7	1.2562724724596113	-2265.276406163819	194.70201964959904	94.29984566281837	224.74152101906108	797.6152454894998	312.79444960926674	16	73	3	190	42	0.49138666064600667	1.2980062122348215
592760000	-113798.93090639867	-110895.05473502746	-2903.8761713712133	-110895.05473502746	597.8403238683077	0.04767021825057765	0.3672465550819431	0.05854349296777416	0.01709258613556173	0.04546411618943392	3.765194136790696E-4	1.16361746581479	3.0062696309112174E-4	2.438169521813902E-7	1.4033255501368458	-2275.3959892934827	120.56481777226568	514.7123368840572	347.4494072422316	803.3454039736573	209.88666044227807	83	2	6	191	42	0.49138666064600667	1.376616671702801
592770000	-113833.01560600294	-110899.54468045924	-2933.4709255436997	-110899.54468045924	683.1116423610202	0.039452774875258	0.35518123367705495	0.056964008341897125	0.01745612238117297	0.046313414465092725	3.759009855176379E-4	1.1631331467794948	3.018956069837642E-4	3.5622428560117706E-7	1.6033337445150295	-2285.5302419338386	200.12531053400323	116.54397604124166	684.6349870890884	884.9022457653056	221.5111963915972	6	84	59	137	38	0.499812279759117	1.4145647577630662
592780000	-113849.1860146617	-110903.82549950984	-2945.3605151518536	-110903.82549950984	675.6741321970367	0.041883619154264445	0.3745006225582517	0.056964008341897125	0.018351007911124824	0.043530183467520925	3.604226619223364E-4	1.1451967948894657	2.912656670377097E-4	2.79032540487526E-7	1.4716252804139178	-2270.7548028557644	312.2585240106166	121.44345231637173	795.1994448989483	833.2001791432981	349.47508705488315	7	88	54	119	56	0.4952103845992726	1.3312813821195773
592790000	-113851.6489881311	-110917.70631493679	-2933.942673194304	-110917.70631493679	636.6612802496782	0.04179130742605529	0.35545885230967894	0.056964008341897125	0.0186272380455978	0.04155060902014974	3.7267506484098267E-4	1.1305951809395327	3.101251401872427E-4	2.2530935412386513E-7	1.3147019591366556	-2281.2186858983287	161.7471609175984	128.08853646017084	860.7811454854648	482.2018721989894	307.21458232674007	10	83	154	39	38	0.4881049832061043	1.351649012366384
592800000	-113861.7682599161	-110943.38744143171	-2918.380818484398	-110943.38744143171	592.9760608024769	0.04179130742605529	0.35545885230967894	0.05443007078923	0.019714517241460554	0.04759570359384878	3.6529341549834926E-4	1.1420354393069128	2.9154955333297205E-4	1.6396309795880273E-7	1.1959947340942385	-2285.6515054705196	232.60542637223284	130.16517457504605	805.9508404235196	1448.2844636462792	451.5830629473584	12	79	155	14	64	0.48271326020562166	1.3404257527420804
592810000	-113835.68363560653	-110914.93862497143	-2920.745010635099	-110914.93862497143	609.3309374647516	0.045506464920573364	0.35118675355933054	0.057098171886500765	0.018097248544425657	0.0426589853693848	3.800947737157011E-4	1.1561283993125666	3.0763918766795226E-4	1.6638237528164216E-7	1.1553390495515734	-2280.5377020082233	170.1339106181443	128.23921821579387	845.2205995549526	209.75699810246186	314.1058340303154	12	80	170	15	47	0.4757016927652366	1.310075244332386
592820000	-113811.54419500334	-110919.11008931829	-2892.4341056850467	-110919.11008931829	698.7314185710679	0.04704448800474329	0.35118675355933054	0.05551095108227082	0.01927315838344993	0.0426589853693848	3.5921687678509167E-4	1.1109425373326303	2.8683332819657003E-4	9.470857084850426E-8	1.006631229300817	-2284.213130348721	211.71101000998686	156.3305371769491	737.1300724480196	264.9693427188512	649.8762483058554	19	70	179	44	12	0.4757016927652366	1.1599249324910503
592830000	-113815.58913904834	-110904.5586789139	-2911.0304601344415	-110904.5586789139	778.5218445270576	0.04338317862978102	0.3594722028850212	0.05913647883398341	0.01680091660131021	0.042165296427763795	3.8005226471178453E-4	1.217954979013473	3.0020807816282457E-4	1.6322668183005464E-7	1.1960318480667014	-2286.1562991241894	783.4646160921482	164.0073780828065	819.2496401515917	580.4573630518204	317.0833252928118	4	86	172	14	48	0.485894526753129	1.2810604732928959
592840000	-113854.06658128223	-110924.1183725293	-2929.94820875293	-110924.1183725293	769.552107047492	0.04552364639507488	0.3399898091075644	0.0560556321733327	0.019381720977561502	0.04091403930589984	3.7454244467317557E-4	1.167202000699809	3.025613053870207E-4	1.5339060311940307E-7	1.1202824676626326	-2271.819322848196	252.83446747485414	131.0859872102447	866.917149357408	147.99186880357777	266.91578560892725	7	82	182	14	39	0.4861652886821135	1.3400993711843683
592850000	-113838.70961338634	-110930.65882384503	-2908.0507895413093	-110930.65882384503	804.4803783358424	0.04658661947115225	0.36212785221979993	0.05545263868554034	0.019535806955359496	0.04284781814569373	3.7688897046200435E-4	1.124281764681787	3.052584524218378E-4	1.5591899317557318E-7	1.108989956049429	-2251.0087646063303	339.4164814681006	136.87849509234246	649.5048853420907	291.368046087928	159.10468698723918	8	83	174	58	1	0.4861652886821135	1.29249520141627
592860000	-113850.0479190015	-110947.57360066405	-2902.474318337458	-110947.57360066405	632.7764794848325	0.04693617416389347	0.36212785221979993	0.055875681468537	0.018903059915616745	0.047201335684120015	3.781186254138521E-4	1.0737778649472198	3.2236328324924436E-4	1.2253902944874104E-7	1.0248262235169197	-2261.0232561044163	109.29298091366651	124.25119742727587	762.7025235882204	740.6616743756653	282.01057246183933	25	64	137	46	52	0.4791274216725537	1.2433811773060577
592870000	-113807.84201395081	-110916.52245648869	-2891.319557462114	-110916.52245648869	630.6044239229878	0.04693617416389347	0.36212785221979993	0.06182775553732894	0.018903059915616745	0.04806320868700357	3.771002491813769E-4	1.1581583971337914	3.152143044996792E-4	2.0374803814810968E-7	1.2783090434141593	-2258.259510704728	212.83793144765983	120.01796741408225	732.936530858609	360.16595811442784	226.3295635710006	14	74	183	20	33	0.48109695322452395	1.2433811773060577
592880000	-113804.9305352737	-110895.75476861197	-2909.175766661732	-110895.75476861197	535.3332859972924	0.0423919406495159	0.34467573755019476	0.05585653574335824	0.01866048587364394	0.04446395616098351	3.7268234737780745E-4	1.1025021161800952	3.2340551405796506E-4	1.602945060522829E-7	1.1526054105047912	-2269.5643491923292	121.09574371460047	294.61636052635095	585.4610108488976	757.2914716478018	263.23467412715326	83	8	164	22	47	0.48259187675991727	1.1706266136400394
592890000	-113777.60507400415	-110897.05739304784	-2880.547680956309	-110897.05739304784	693.9993443775631	0.0423919406495159	0.35153024670030036	0.05585653574335824	0.01788181548126311	0.04446395616098351	3.8247939210705946E-4	1.1115942158977692	3.1492140012604364E-4	1.540767008809325E-7	1.163437272820402	-2268.4980242550087	151.45633492852852	148.67565823764116	778.2634656491829	200.3056844751232	281.60782405078686	61	28	187	37	11	0.4897257291179526	1.384890830353816
592900000	-113796.03644445805	-110919.74416494687	-2876.2922795111767	-110919.74416494687	635.1178883854643	0.04411730669093984	0.35153024670030036	0.05870099563246793	0.017294649569933897	0.04125344686580453	3.682675046964759E-4	1.1347280927945556	3.0756176481246513E-4	1.6600662110684184E-7	1.2566635969383555	-2270.8165614437803	201.2391670407304	128.49140454149452	831.8345505559566	459.11404459424404	409.4850644587674	11	77	176	44	16	0.4897257291179526	1.3075686281168715
592910000	-113829.20485390165	-110903.96380112304	-2925.2410527786083	-110903.96380112304	680.2723634196037	0.043895963050142144	0.35153024670030036	0.05604343328615149	0.017294649569933897	0.04062846618593061	3.8457524619442374E-4	1.133969200392538	3.1809086197786987E-4	1.9979430629017313E-7	1.2136292404121918	-2255.0823663608326	511.64388783583576	103.22964101730724	633.0465427053124	179.32112343397785	369.4744774989854	4	84	203	26	7	0.48481579020026666	1.3075686281168715
592920000	-113833.0938353995	-110901.19427075163	-2931.8995646478656	-110901.19427075163	834.0522536885487	0.045151752268277744	0.3570020466173115	0.05604343328615149	0.01557119435375101	0.04062846618593061	3.703744466278877E-4	1.1162708350849126	3.0519031853400847E-4	1.9476619937527942E-7	1.212897995840314	-2256.6320937144296	164.06367350729462	125.4968941913872	665.0373398813826	278.1405710763513	445.8985325867506	16	73	194	19	22	0.48481579020026666	1.3300243820650963
592930000	-113856.78666249933	-110912.86081722857	-2943.9258452707536	-110912.86081722857	939.7345220661059	0.0416161807739356	0.3570020466173115	0.05604343328615149	0.01557119435375101	0.04201788577812652	3.723671109435478E-4	1.0969337929522962	2.9517465776947874E-4	2.781305455082275E-7	1.4020503326681386	-2268.6414489098183	122.70722828348707	140.22731878618256	664.1192617611475	189.21233586747195	351.48725510894394	37	48	202	4	33	0.48481579020026666	1.2973547975798834
592940000	-113871.0700934474	-110914.56988958326	-2956.500203864141	-110914.56988958326	820.957562825112	0.04807476091872766	0.3570020466173115	0.05604343328615149	0.015325703212945302	0.04399146311890871	3.573520792938231E-4	1.1123945655307332	2.9414468607692225E-4	2.1085135598312221E-7	1.2938551719467797	-2272.8636841656107	436.2566552228301	99.6639177687791	684.0859080433551	688.8744617775004	283.60847408733946	13	66	181	26	38	0.48481579020026666	1.2973547975798834
592950000	-113866.15695772556	-110898.77282802714	-2967.384129698411	-110898.77282802714	739.1252054091254	0.04386219686018629	0.3570020466173115	0.058848150638017335	0.0167597039804284	0.04277389210822504	3.427398145169755E-4	1.1419499091558833	2.9650163113238796E-4	2.0466052393365718E-7	1.2904423882889782	-2267.1855067527563	165.16279709318292	120.39250353331164	709.9692351859993	565.3861080949644	252.54691638951445	25	56	177	30	36	0.4997247809651164	1.3249492868256934
592960000	-113854.01088823072	-110910.33177718005	-2943.6791110506742	-110910.33177718005	789.5973088492857	0.042468323525045364	0.34314372846061586	0.058848150638017335	0.015968761015733062	0.043011871093385355	3.4426443056883026E-4	1.0891155816393696	2.7434203444954295E-4	1.862551490228059E-7	1.3000994515410973	-2290.98392464327	109.09534016912798	439.9830237998981	802.4423312898546	375.5352225689498	479.63712924777224	73	54	135	45	17	0.4864126343900074	1.3357789523783892
592970000	-113835.59527307157	-110919.8960772865	-2915.699195785073	-110919.8960772865	819.5686045104534	0.040828957028279746	0.34934164496175796	0.05823202706093358	0.018747959867551556	0.043011871093385355	3.67770723791249E-4	1.065271366232381	2.979610850181143E-4	1.450580693431434E-7	1.1484569547128516	-2285.2608805822206	160.48408974751007	398.43904498928566	744.9879160439137	792.443469062181	372.3237536578253	91	29	108	60	36	0.4843293409474861	1.3538719495940188
592980000	-113797.87333162066	-110890.04954207003	-2907.823789550636	-110890.04954207003	834.9720627100429	0.04448553022391561	0.36758167666139935	0.05823202706093358	0.018747959867551556	0.04845933326678862	3.683302529248036E-4	1.1425660286958326	2.9095170370676995E-4	1.292083916998679E-7	1.097521085871197	-2279.0822660666354	115.0679724319349	312.71455217523066	884.0000737728825	810.6117259671	268.46168394150254	71	48	24	144	37	0.484440974135927	1.366176529136613
592990000	-113804.4173969597	-110883.65016815542	-2920.767228804277	-110883.65016815542	817.3972884310646	0.04587018729066384	0.3807779580301111	0.057141177357861804	0.018606915170714982	0.0480828050169163	3.543710164588206E-4	1.0811833345405268	2.7437998974679163E-4	1.5707988078845063E-7	1.2197357844618584	-2294.504650208523	157.84042191944582	355.9795509062362	823.9360555581543	780.7581455180396	288.05420316786825	68	53	26	124	53	0.48578247393651497	1.189774779524949
593000000	-113848.64958833664	-110907.28747089296	-2941.3621174436785	-110907.28747089296	1024.959731703351	0.04404069054273555	0.37169508242752314	0.05780403353421975	0.017561543153522645	0.04824685550801155	3.568884908455446E-4	1.1296446571588956	2.7295602889130285E-4	4.981197203040055E-7	1.9533097879916517	-2278.9176665830178	145.35955831663836	395.72042881817833	1322.2736118640598	789.5738949531961	381.21819630537067	68	67	6	120	63	0.485991489844794	1.2898225063461441
593010000	-113831.24382584429	-110941.02287668151	-2890.22094916278	-110941.02287668151	854.5173122137338	0.04404069054273555	0.33302900322122636	0.05228115079827454	0.017561543153522645	0.042592572652851	3.659474335676084E-4	1.0689964845262985	2.912344330197735E-4	1.4080487131208045E-7	1.1523253335113806	-2284.1368749598423	123.3854198473385	413.34653860522076	2444.6942045225196	810.8713871601497	479.80662710080793	69	62	6	124	63	0.4825284059283861	1.2865616768298738
593020000	-113836.37222044468	-110899.82898191606	-2936.5432385286317	-110899.82898191606	882.6897676433521	0.04492352737723953	0.3573952801509504	0.059947319208240826	0.017561543153522645	0.04800769258455482	3.568238273797878E-4	1.1254571628370371	2.757632763360502E-4	1.4987690564518932E-7	1.152563658221183	-2286.987946408002	103.87527268100578	362.8704374535459	667.3558162824027	830.9404380868214	355.3852192152823	67	14	69	116	58	0.48550178952189404	1.3060000285840978
593030000	-113820.20468569019	-110896.13715753173	-2924.067528158459	-110896.13715753173	1049.5127382138285	0.04353014221740659	0.35621113131009546	0.05783248954113436	0.01685427760441406	0.04825916298048043	3.5437077670047033E-4	1.1134388662255208	2.7572309847368056E-4	1.7692645469675941E-7	1.2622619368238843	-2274.553663500128	130.90886424381358	369.5240561540201	456.8616162660584	709.8795950041407	298.8982623634722	71	13	42	150	48	0.4845548373750589	1.3060000285840978
593040000	-113802.95094664047	-110899.77882155449	-2903.1721250859914	-110899.77882155449	1011.39220481549	0.04647452167800947	0.3704149574584622	0.05537559888522106	0.016307462412677925	0.04825916298048043	3.642229186835721E-4	1.1031942910337382	2.787841595101855E-4	1.6211141372269016E-7	1.2236292808647073	-2277.9259042848307	147.1341308941027	324.12976481484134	508.18362399915054	657.9461207764791	384.18232232497985	64	31	45	134	50	0.4845548373750589	1.3174844305040152
593050000	-113825.46163475835	-110914.39907228596	-2911.06256247239	-110914.39907228596	1007.4683476957937	0.04647452167800947	0.3664889241769957	0.058824571521892216	0.015520166378116873	0.046282546080191306	3.5842959659997245E-4	1.111727965448724	2.743025320840154E-4	2.0000649959881302E-7	1.3131777195953194	-2261.24553068028	123.27410945759992	264.3902598421034	643.9897679432231	770.0564724001587	286.83422546930535	70	23	110	72	49	0.4845548373750589	1.200227360216204
593060000	-113817.65353522346	-110916.6644985844	-2900.9890366390596	-110916.6644985844	969.5118600940298	0.04367006027274745	0.3625401715232844	0.05963438291577553	0.01903161401620167	0.045404723831448286	3.606000438658654E-4	1.1165724782297168	2.758899323343214E-4	1.3379368319191024E-7	1.1125357820610278	-2270.8001529554826	126.7588739673137	188.85452045823527	553.0950964163825	724.2129327452797	303.37941103601116	63	24	65	129	43	0.4845548373750589	1.2136005882027627
593070000	-113827.52302448386	-110925.07380049211	-2902.4492239917495	-110925.07380049211	1119.8671451589705	0.042827482265717094	0.37851145873644026	0.06514739711141626	0.01976192736351978	0.04906517373987999	3.731271074875334E-4	1.1000672464406602	2.776658730022939E-4	1.9149451093524564E-7	1.2686333259172131	-2270.222534528089	126.49774670577548	593.8102743518343	666.5211660810305	739.9428511445237	309.4225263981115	78	50	6	157	33	0.4845548373750589	1.2362684961667492
593080000	-113833.55991160977	-110925.51068942354	-2908.049222186234	-110925.51068942354	933.3681163363432	0.042659491550464314	0.357217676233786	0.05740578966300771	0.01727524882132114	0.04906517373987999	3.7830300817742724E-4	1.1345542566269162	2.889688724535687E-4	3.1277759424755235E-7	1.5324353059863831	-2271.3586253066064	137.08677921277607	394.3048773231462	502.14647222033784	798.6279771132257	325.66292766957633	69	67	5	143	40	0.48256569820236933	1.2858824777355455
593090000	-113823.75236386067	-110903.885296517	-2919.867067343679	-110903.885296517	865.3481974971089	0.04682882994638426	0.357217676233786	0.05841052205292351	0.017858900868250985	0.04906517373987999	3.661337774294681E-4	1.2092326725428626	2.7078604046557975E-4	1.5318425473607504E-7	1.1612609999552055	-2282.984700038001	101.39581962245515	432.7082619773498	503.59914619751004	1088.2691765310442	363.9760908961031	70	41	23	150	40	0.48686850245201135	1.2893391331841537
593100000	-113842.50153008533	-110909.98966246772	-2932.5118676176035	-110909.98966246772	709.1795893725421	0.04094877705511651	0.357217676233786	0.05841052205292351	0.01615802092508299	0.04302334884610246	3.8491988999401333E-4	1.145118018195345	2.9443772652991017E-4	2.710817285017131E-7	1.3501308015590527	-2262.914073993331	96.94890296204791	151.04520819478861	424.02655994239916	768.7151562270842	429.71932680746374	83	6	69	111	55	0.47178900316381495	1.260040089417273
593110000	-113833.53081137993	-110930.34936603991	-2903.1814453400193	-110930.34936603991	725.256825672718	0.0420184456789251	0.357217676233786	0.05944718208794398	0.01615802092508299	0.041932236224121996	3.7625856146026275E-4	1.1503170839494605	2.880250304261358E-4	1.6329681593136487E-7	1.1878665869825002	-2283.557234830154	139.58842381363223	491.5901150965141	909.1540621322373	823.5182747623775	391.7592318303876	87	22	12	145	58	0.478925566689202	1.3060961992153086
593120000	-113841.94081238397	-110920.62133551574	-2921.3194768682365	-110920.62133551574	682.2419406623112	0.042051667648346745	0.357217676233786	0.05619634407367147	0.019385693217684432	0.041868997131833875	3.8669388955474586E-4	1.1844749212301253	3.024920560889008E-4	2.1454754050748147E-7	1.2896684091997026	-2290.802814844642	117.44092221155812	450.81147853306624	480.1253113902866	927.6362618191529	452.7347899902835	77	45	12	122	68	0.478925566689202	1.251002085451825
593130000	-113825.8036158514	-110903.11982903728	-2922.6837868141197	-110903.11982903728	536.1982237097503	0.04404718058984366	0.357217676233786	0.05904896689262228	0.019225232115856285	0.04161225906260833	3.717489232652684E-4	1.1288736094917382	3.0128678294516725E-4	1.403135701889081E-7	1.0913342828611954	-2278.170175893599	131.52590037508412	618.919253157328	625.7954452151724	795.2249429429139	390.2919770450861	84	13	35	125	67	0.4753605780715315	1.1896857224280168
593140000	-113819.89461453656	-110897.46109304366	-2922.433521492898	-110897.46109304366	564.0940543013073	0.041709542985571856	0.36226028742141325	0.06043978264450277	0.019225232115856285	0.046113330330162655	3.730278115737636E-4	1.1167105854704689	2.968474925312812E-4	1.5165045503265804E-7	1.1277677724737174	-2280.0638949955637	111.55202206337934	441.2736156925235	786.6057339256016	878.128791266643	317.0853036514157	71	34	16	140	63	0.4787937820497141	1.236389987471626
593150000	-113853.70217369588	-110919.58926091241	-2934.1129127834765	-110919.58926091241	532.3157612688198	0.04091051575413817	0.35626487186920386	0.05475996706121594	0.019274570169103687	0.04472756944745067	3.6520948786328115E-4	1.1591128876736743	3.000446676035141E-4	3.391625677240034E-7	1.6046305436071704	-2275.820293889262	222.08625835265147	104.49906222437107	477.7526555437642	652.5267511403364	456.01847379718384	19	62	32	148	63	0.48994123210186535	1.2902423644437313
593160000	-113865.89141165365	-110920.82198643232	-2945.069425221335	-110920.82198643232	534.5599014928508	0.044624213369786406	0.3608124348658441	0.05897367035119279	0.0170383515146409	0.04484124750157365	3.675841050270031E-4	1.1682742035764373	3.012161338141511E-4	1.7372850671449555E-7	1.196568265250151	-2285.5088025107475	151.4923876334117	116.26520360198718	666.8559509784029	891.0152361354833	340.4482739241342	14	64	94	92	60	0.4861158927777934	1.2633484042489536
593170000	-113854.49062764445	-110924.06954935902	-2930.421078285432	-110924.06954935902	577.5133687010448	0.04627547396308135	0.3608124348658441	0.05870807015813222	0.01853059593269328	0.039879327172915625	3.6249984022246616E-4	1.1134364077474295	2.9287945135756245E-4	1.753102148167123E-7	1.2500766064191342	-2288.5801885123487	125.83059248668378	157.1994346870347	555.3835567043305	893.096929047114	297.63067049852185	41	35	76	118	54	0.49231174485427226	1.2992176006215976
593180000	-113858.36309841534	-110929.49753471826	-2928.865563697084	-110929.49753471826	583.4593425112034	0.0486214363621583	0.35644712012400853	0.05870807015813222	0.018549385417429613	0.039965067979439765	3.601833326637918E-4	1.0923977332099397	2.903057237602764E-4	1.1235830092753649E-7	1.0429729978923306	-2288.5244604685927	114.90747864925791	499.4598547352467	550.9903544776665	768.3665240116546	267.4636519629241	82	13	56	119	54	0.49482379370900226	1.3615299512817363
593190000	-113827.08094401841	-110913.71347193707	-2913.3674720813365	-110913.71347193707	720.8667589106125	0.0433788507462233	0.3644210442148102	0.05870807015813222	0.018232110588573693	0.039965067979439765	3.527855789480675E-4	1.1471786806786806	2.825738510885526E-4	1.2076235133036343E-7	1.102331234618622	-2291.732291735334	132.48343632740514	235.13340908857197	387.6247863405433	979.0690225461304	405.27527136073513	76	19	6	157	66	0.47811782209950393	1.3063768309393093
593200000	-113794.71269067004	-110882.0914905444	-2912.6212001256536	-110882.0914905444	683.0269448830593	0.044394391963426205	0.3644210442148102	0.06447721634170858	0.01934457825611727	0.04445871788420022	3.5266988718464867E-4	1.1768741127115183	2.774798240265912E-4	1.0945956400533736E-7	1.102086310953849	-2323.401719379708	148.04961372457976	239.99179148984553	339.07777664403756	771.0208677371991	405.207343133056	75	5	18	164	62	0.47811782209950393	1.2015004440420889
593210000	-113822.78132716507	-110901.4227884473	-2921.358538717775	-110901.4227884473	618.1094111420634	0.042217389154932596	0.3551687262847304	0.05551878169724004	0.01934457825611727	0.04117344073004783	3.52093975462877E-4	1.138119385245865	2.913004421254643E-4	1.3456548540043337E-7	1.1497190840245832	-2308.7125700636193	153.42960462851562	181.20812879909266	310.51990273605134	946.266001736643	397.4374854443333	67	16	28	148	65	0.4787002540409129	1.2520692406384808
593220000	-113838.11802729456	-110894.19703942299	-2943.9209878715724	-110894.19703942299	672.9348519987603	0.043947286599624984	0.3803915154435427	0.05634161003829179	0.01934457825611727	0.04595987760944212	3.473939223414141E-4	1.1259342350871615	2.8067365725781E-4	2.0297127988395634E-7	1.3627485195744216	-2308.938892531186	138.5019630023611	91.10346383600566	244.25003276180303	919.7795067851233	348.28161615134064	64	11	16	162	71	0.4787002540409129	1.2693742443989235
593230000	-113858.97365916468	-110943.94740296357	-2915.0262562010976	-110943.94740296357	711.43977881319	0.04286618440696101	0.3612332007746996	0.058149631914341963	0.015459464040878213	0.044385542264127886	3.5437962716979585E-4	1.169441272625023	2.772776554734556E-4	1.3500509550681175E-7	1.1881696619852082	-2320.4914085401574	179.08761151987045	172.79905636162698	677.0017070591937	846.4336943395696	588.3523040762939	36	58	40	128	62	0.4824532680165793	1.2823704118137955
593240000	-113823.19512452901	-110905.94445199231	-2917.250672536692	-110905.94445199231	730.225757608676	0.04587165271081946	0.3593138205748053	0.05993726632929335	0.018770866738703155	0.044385542264127886	3.663908246285548E-4	1.1531803915445784	2.901641662113684E-4	2.0244290514118476E-7	1.3324191301583406	-2305.15990038716	131.3519783873221	223.6454600104369	667.4413717927971	859.185224692774	340.4926559950101	72	28	10	155	59	0.4824532680165793	1.2712533399247425
593250000	-113804.95738690312	-110885.19801035183	-2919.759376551283	-110885.19801035183	701.8735611342768	0.04498277097166538	0.3593138205748053	0.05842894510265942	0.015669443285935794	0.046463810839244814	3.4935884176550135E-4	1.1416314942291201	2.724731775106042E-4	3.097185972894323E-7	1.6862257213843876	-2304.6133466408323	145.4182322581483	363.7267117122505	838.8086465587085	867.2906813743014	360.7460589779316	87	10	55	123	49	0.4824532680165793	1.2712533399247425
593260000	-113838.97744183385	-110897.79190208789	-2941.185539745965	-110897.79190208789	578.8783865474982	0.04611324240346917	0.36865814536656466	0.05908469480269182	0.017712567305813564	0.046463810839244814	3.524702992964565E-4	1.1051949687468288	2.9015521303618266E-4	2.028574566885605E-7	1.3361860461194368	-2292.4842237826856	130.9113660656168	760.7789990616599	240.9873582763175	996.7948963930675	395.456672825186	93	14	2	160	55	0.48596395489192823	1.2770144480060361
593270000	-113833.04325723466	-110905.72633289185	-2927.316924342809	-110905.72633289185	639.60577885786	0.04611324240346917	0.3771491008435355	0.05915486684012406	0.017712567305813564	0.04716154417456736	3.5074555141692917E-4	1.1714021619165227	2.8347597625142E-4	1.9713500722727238E-7	1.358179819010632	-2305.0208155512514	140.13699889085268	757.0684545272064	779.1305003780471	736.0095622015758	317.1845982809002	95	22	12	165	30	0.4851823583328703	1.350918339722107
593280000	-113832.17908642237	-110919.57201260085	-2912.607073821519	-110919.57201260085	744.0621566096564	0.04611324240346917	0.36923942136175925	0.06320613404745933	0.017712567305813564	0.04716154417456736	3.481566807306946E-4	1.152946639975506	2.7025870596622255E-4	1.3832898461678418E-7	1.1937811302551251	-2307.4056722072582	155.2152395033187	184.48736567497974	647.592607941599	881.8053658388878	509.2074142070025	61	32	44	127	60	0.4851823583328703	1.3059984622505807
593290000	-113824.58021535123	-110903.40474964975	-2921.175465701482	-110903.40474964975	562.7350115626853	0.04536205326208087	0.3654020387617476	0.05354758412638722	0.017712567305813564	0.038540411164776425	3.5764847644280504E-4	1.1812564671839898	2.924956058837319E-4	2.3190743142594144E-7	1.4288224667198857	-2291.780340309817	110.36786667914556	198.5959255951612	585.3017723366285	912.5984917957691	558.80663296428	57	37	75	91	64	0.4851823583328703	1.3059984622505807
593300000	-113870.96939093577	-110929.80201772046	-2941.16737321531	-110929.80201772046	562.4539633368281	0.042900664300601875	0.36033316110200775	0.06234290901498476	0.019566728033816854	0.04320928930943125	3.488197234380863E-4	1.1874012953637378	2.855812486626934E-4	2.03399426485188E-7	1.3846015601746604	-2310.788708719199	164.22366482084308	241.41592757369702	475.23624191972937	860.3489800398999	539.5568826021143	64	18	16	149	77	0.49064169696793125	1.3059984622505807
593310000	-113846.24056960433	-110935.49893437071	-2910.7416352336163	-110935.49893437071	635.8054316161533	0.04429274579630935	0.36033316110200775	0.06112063821150595	0.01573938987450593	0.04320928930943125	3.484032166519084E-4	1.2030016641788008	2.8076968143659627E-4	1.232374510688403E-7	1.1546150258645875	-2317.8300742668534	220.7974509132822	159.200513849519	189.21986181924515	796.1473547610478	345.457328300296	26	30	29	191	48	0.49478273327418765	1.3059984622505807
593320000	-113813.99987915857	-110930.39618434655	-2883.60369481201	-110930.39618434655	540.3935615271781	0.0440925266881969	0.36287145466358056	0.06386349061960318	0.017165450104059735	0.038514879169377514	3.606309369535332E-4	1.2068678841963163	2.7983553395892057E-4	2.563429371191805E-7	1.622011604023311	-2315.530692663444	282.12261695599705	141.14247956402477	790.7340496386871	941.0103730559875	431.88996254920863	11	77	47	125	64	0.4956049745050398	1.3826756458891516
593330000	-113844.63992613577	-110931.31885427987	-2913.321071855895	-110931.31885427987	596.4741123449082	0.0440925266881969	0.3778501233863114	0.06512571421733596	0.018057806666729428	0.04887967491036397	3.426610532204965E-4	1.1392479012923251	2.8299672918099096E-4	1.5325994751267622E-7	1.3048441263593473	-2324.110570983793	123.62767126898396	188.10674367378027	690.5389760019914	861.8024748203297	379.27880874196654	84	4	7	162	67	0.4956049745050398	1.3826756458891516
593340000	-113834.01975591053	-110911.81658834271	-2922.2031675678218	-110911.81658834271	527.996978614344	0.04588158662068405	0.35850522043622823	0.059668327626202194	0.018057806666729428	0.04184134971348362	3.380761885840553E-4	1.1492236795058617	2.8347669569711613E-4	1.3892638371968683E-7	1.2436435660202436	-2326.300436822708	148.45585050566822	132.3839443038544	402.4896500815938	976.9577572403646	378.4829442842058	66	14	21	157	66	0.4956049745050398	1.383449811193916
593350000	-113845.91037075898	-110911.29790979289	-2934.6124609660856	-110911.29790979289	558.3735197391184	0.04472473724223821	0.37090076834206914	0.05766422316780515	0.018057806666729428	0.04184134971348362	3.494526158767275E-4	1.1535690674886547	3.0115120672567097E-4	1.5467177976780505E-7	1.228133319618878	-2313.687819427049	195.7236862785869	84.99475613632161	163.0259097851619	885.6569493116815	406.7539803114838	48	8	30	173	65	0.49121297353892734	1.383449811193916
593360000	-113842.37092870282	-110886.4747219942	-2955.896206708623	-110886.4747219942	519.4452071717216	0.04431224482387007	0.36702897699530224	0.05945573077106774	0.019445567920394553	0.039762299302094906	3.415049574219307E-4	1.1214068564718138	3.0318774481100444E-4	1.0958109146818029E-7	1.0385722460786504	-2305.4120626198064	247.82259367114162	106.82862373428958	144.49465535376493	787.0246483336541	425.5306785647292	6	17	61	164	76	0.4966187628331249	1.3448774996576784
593370000	-113867.61639729881	-110924.60502584836	-2943.011371450448	-110924.60502584836	591.1727359569298	0.043837547460998286	0.3728528393500814	0.056753736959182115	0.019445567920394553	0.04363676266079019	3.4409442341547746E-4	1.1572214918162202	3.0688039109969293E-4	1.3660285501574632E-7	1.1371180134425953	-2290.318743835277	224.36453876179442	133.7484152900195	94.14840777286196	818.4742681775883	402.32269297210127	19	33	31	181	60	0.4966187628331249	1.399885841685144
593380000	-113853.58789208705	-110901.77044078283	-2951.8174513042227	-110901.77044078283	515.8063884810804	0.04456359475685397	0.3666829682899559	0.061461243190809124	0.019445567920394553	0.04401032794136948	3.291352975285478E-4	1.036178818560657	3.007381485724501E-4	1.127241691509403E-7	1.0871066941329652	-2302.926470976914	191.17863777999983	57.55474049341366	111.9333982979107	747.099635341018	349.1669742424141	57	21	4	195	47	0.4857800940754896	1.2382969426211383
593390000	-113851.93711521839	-110902.20740019734	-2949.729715021054	-110902.20740019734	536.8253374739609	0.04559453365477866	0.36877481731269995	0.058528443916740794	0.019269404211696196	0.0411615236194452	3.505048090484655E-4	1.20254151924803	3.088426572514357E-4	1.2153065106987393E-7	1.0834865059092842	-2299.185102725719	172.27505106738076	35.33879750287576	256.32805648846255	772.6333986625375	410.17723782856	68	7	7	176	66	0.47340465210551985	1.2382969426211383
593400000	-113864.13030351064	-110914.7360674097	-2949.394236100939	-110914.7360674097	575.2119613119547	0.04286741254245381	0.36877481731269995	0.058528443916740794	0.017911550878881386	0.04938520727497017	3.4491062084144637E-4	1.1615578445326349	3.049796825632698E-4	1.3955094156345336E-7	1.14774333319716	-2292.643699963107	164.67387518657372	56.399620756713865	196.7457402528756	816.5918775902921	361.5150425681337	54	23	9	174	64	0.4832976347566477	1.2522766905824758
593410000	-113827.85934914544	-110917.6530684818	-2910.20628066364	-110917.6530684818	510.6905739906649	0.04402546325009568	0.3714115394667625	0.058528443916740794	0.02098547719386552	0.041486878372625643	3.521024794056927E-4	1.1537413246445267	3.090396840337492E-4	1.2605327265917963E-7	1.1268274684799435	-2286.1740589006977	468.3499581470884	126.39818782067614	220.4805848301734	835.7231972850705	296.4401914891601	10	75	6	184	49	0.4829654303228437	1.2403215658559752
593420000	-113831.61141176929	-110915.34099019515	-2916.270421574136	-110915.34099019515	467.29403870530336	0.04298758143888952	0.3714115394667625	0.058528443916740794	0.01924302795226069	0.04471608245709834	3.557176828026833E-4	1.134384995528915	3.1990383519390136E-4	1.420432216509966E-7	1.1745110215713601	-2291.0531033690113	142.6071482578342	88.13654476223914	443.0302744831252	866.0445285558809	321.0988876700272	60	20	19	160	65	0.4829654303228437	1.290479856836671
593430000	-113828.52313349834	-110924.28059197402	-2904.242541524324	-110924.28059197402	593.5298155663478	0.04273200282984095	0.34827493503506557	0.054697171587780744	0.01887809132521216	0.04468738918539115	3.553752752738647E-4	1.099535719338649	3.110893084915978E-4	1.0033667497506868E-7	0.9942843997438501	-2279.1928082386808	285.6946881936341	104.99673572703107	437.7382493239498	759.0751022207361	295.32752751737127	34	49	30	149	62	0.48751074211007106	1.2924462225858895
593440000	-113852.41702369032	-110942.56263833187	-2909.8543853584442	-110942.56263833187	637.851851937071	0.04752764798892275	0.3700890421221174	0.057832205560862396	0.01887809132521216	0.03862690349914354	3.5338170242622547E-4	1.117918256081417	2.928074130226771E-4	1.507927772761034E-7	1.2091617651881534	-2292.6466866502296	419.42924404280706	138.88388309119	781.1647062995647	857.137298079938	354.7045431289958	6	79	46	143	50	0.4833373470032944	1.2826094290997858
593450000	-113846.37851018993	-110929.34205517813	-2917.0364550117897	-110929.34205517813	619.1247658869792	0.04197218507146711	0.3700890421221174	0.05931438661399748	0.016705585252126228	0.04774243891162381	3.464837433782212E-4	1.0902254725320522	2.8802944209730617E-4	9.120413239460005E-7	2.7627208164879957	-2300.0459031954656	250.44311740300915	116.43227183943698	722.9353778458823	905.1525499846863	397.96209471644414	11	73	60	119	61	0.4849957368805018	1.2826094290997858
593460000	-113810.05874259742	-110898.06935105936	-2911.9893915380694	-110898.06935105936	599.3302133656657	0.04197218507146711	0.3700890421221174	0.06042882621371443	0.01900649398640565	0.04059783439079372	3.649066429736139E-4	1.055077805525365	3.010310652968803E-4	1.5042704540178678E-7	1.197854791732329	-2304.2283034000643	319.6819062764666	151.90788018766116	522.0742608339439	875.1389267935994	399.0242929479222	2	83	45	154	40	0.4849957368805018	1.2826094290997858
593470000	-113855.35613343243	-110932.14668341607	-2923.209450016369	-110932.14668341607	676.2992488022136	0.045714438605301805	0.3700890421221174	0.059529276081050846	0.01900649398640565	0.04837370635652266	3.596475233806941E-4	1.1222977141954165	2.9759230309323156E-4	1.7717892613909612E-7	1.2485496207336282	-2282.517182708607	237.90737281342845	118.55537651241713	638.4391394560089	1095.8163574347361	439.7874862187853	24	59	79	98	64	0.4849957368805018	1.2826094290997858
593480000	-113845.1852172386	-110921.01125615952	-2924.1739610790796	-110921.01125615952	789.7682449177363	0.044837725836682975	0.35822085305193596	0.05937104148905693	0.014037961298492952	0.04534927811720621	3.449679704120647E-4	1.0957141456158237	2.801548003206895E-4	1.0681863306883288E-7	1.0408066835470573	-2290.81231645789	133.83689351802627	209.2574047763145	760.593089754462	780.5946386380717	376.40954314462755	77	15	2	168	62	0.479354388284154	1.2826094290997858
593490000	-113853.21666365389	-110929.7989553361	-2923.4177083177947	-110929.7989553361	765.4438691617527	0.044256455025383765	0.35822085305193596	0.05880466154120222	0.019327087266349074	0.04361979881710789	3.419341907724969E-4	1.1751024851407461	2.8187410620033487E-4	1.2591893434809018E-7	1.1306759138221267	-2291.95765317948	133.08821970917876	117.6067542447833	436.1147559258298	763.7118006743034	316.2376049463541	81	6	35	153	49	0.4907681810694274	1.3291681936313802
593500000	-113831.91224065304	-110904.40874597995	-2927.5034946730866	-110904.40874597995	864.7432059121919	0.044256455025383765	0.362839375422077	0.06043455036368654	0.018917689588786604	0.04361979881710789	3.4156335474603086E-4	1.1430981573640973	2.615796989753579E-4	1.4441143037409073E-7	1.2279713076565562	-2310.0194903646407	154.09539710976006	162.20140249499826	656.276493278914	789.5435556206764	346.2316636871746	37	47	8	180	52	0.4907681810694274	1.3125398069951875
593510000	-113869.2606992785	-110925.15991310563	-2944.100786172871	-110925.15991310563	905.1169145813225	0.04245314784790954	0.3532801295364333	0.059916857126173666	0.017856711514018762	0.04361979881710789	3.408372275013859E-4	1.1790036281581011	2.531539430698151E-4	1.3942991836992032E-7	1.1929201127922595	-2315.0537451629525	175.78902787388458	87.00270613538821	171.70859305478987	748.0271325210981	414.3287727051399	13	15	58	181	57	0.4907681810694274	1.2994047678717993
593520000	-113826.906076322	-110886.04667361567	-2940.859402706335	-110886.04667361567	943.8888805620959	0.044113742219237737	0.3573881361477378	0.059916857126173666	0.017871765161761203	0.04002115552864847	3.4208034290298246E-4	1.1768972441312104	2.5712324427444794E-4	1.3390646094368222E-7	1.2040234998530521	-2321.909642771416	173.23407460744497	473.45724320086896	456.47388217632675	752.3134821560545	445.59786636539314	89	2	10	169	54	0.48957884956538744	1.3462161318825772
593530000	-113833.04625744752	-110911.24333943176	-2921.80291801576	-110911.24333943176	844.2618605061604	0.042996512600448726	0.36713518260477274	0.059916857126173666	0.017871765161761203	0.04068589903061926	3.566097452417428E-4	1.1507829358903534	2.656152728990932E-4	1.7252115513160808E-7	1.2677287515702333	-2303.4270837440126	129.05157909072202	513.0839082314002	864.4880614026664	794.8348479463302	362.89846507802196	83	2	5	178	56	0.48957884956538744	1.3462161318825772
593540000	-113862.71982233258	-110932.36555104757	-2930.354271285025	-110932.36555104757	880.4878921572948	0.045723093486559084	0.3492825655930674	0.057000349550265755	0.020931794552666624	0.04796242348566792	3.4173824122856085E-4	1.1702647632417353	2.589397055275797E-4	1.2359554459373265E-7	1.1146865471546181	-2291.0661058534897	140.55092095172435	158.03935495701774	753.1455027677674	689.6919014231546	418.5023127638727	80	4	54	136	50	0.49619755809409744	1.2997930676204348
593550000	-113880.86042990052	-110936.73659834021	-2944.1238315603136	-110936.73659834021	959.8670067306832	0.045723093486559084	0.35351399940062744	0.05680056386445162	0.01733682551505695	0.04474334966338674	3.533058755662926E-4	1.1169827868712643	2.654162086535976E-4	1.656946659262286E-7	1.1964738313731806	-2273.9675167740024	1661.5778668892317	75.36673267150465	239.58665198375488	681.3821856555053	467.2468395212916	6	75	10	180	53	0.49619755809409744	1.3619890516027184
593560000	-113868.32303966495	-110927.99586482657	-2940.327174838367	-110927.99586482657	932.2978170666555	0.045634490044658194	0.3522869211969147	0.058691440571704674	0.017551481725930518	0.042987057681469994	3.486277627013679E-4	1.1526172708901998	2.7758748863051526E-4	1.4557869702137426E-7	1.141895783838286	-2270.8072512513636	249.33991689087145	67.5545482005721	219.2695044526502	724.1427656909774	370.2455766584634	18	58	6	186	56	0.47526978148086063	1.2590365800013552
593570000	-113868.7750412591	-110929.4112978267	-2939.3637434324055	-110929.4112978267	963.8784633779878	0.04634107060108817	0.3522869211969147	0.061510659423875014	0.0191700557827934	0.04230900021106862	3.40857830694088E-4	1.1152908943805917	2.5162448516927036E-4	1.428675667919966E-7	1.1948196769406256	-2294.4165826125773	131.4852830534739	161.49848725109314	218.7023887240216	721.0472255938986	465.0631728257971	44	42	7	174	57	0.46857971029988815	1.2590365800013552
593580000	-113920.1673973179	-110940.76508210645	-2979.4023152114523	-110940.76508210645	1099.7581622723883	0.04344771712423125	0.3671272093005153	0.06164179180417126	0.01599427851817547	0.03723032338715219	3.4496129787052964E-4	1.1968088483902453	2.509925938395495E-4	1.9045868446046288E-7	1.2736215762136678	-2292.1434915099176	208.43144982504532	110.98377541551127	279.1782924082428	706.6325899253463	455.59518118780005	17	60	18	179	50	0.48290153026655025	1.2563283986851086
593590000	-113890.11339577036	-110939.30421477769	-2950.8091809926636	-110939.30421477769	1180.777478825125	0.042481518847193804	0.3625253053668286	0.06205695764908962	0.018256149850399014	0.043745951125711766	3.474992178205196E-4	1.1354618432957162	2.481820167381489E-4	1.7232621659326518E-7	1.2157657497972025	-2281.0449622503074	113.11424818442758	143.21244975508665	316.16033463085625	708.5054321109133	320.2844332146338	74	5	16	179	50	0.48694551350773435	1.294752613406442
593600000	-113820.07834906138	-110908.12421799648	-2911.9541310649042	-110908.12421799648	1084.7733476355652	0.042481518847193804	0.3625253053668286	0.06073681389825881	0.018895604266193754	0.047194955675498335	3.4057490334514674E-4	1.1412064780507167	2.452471723545684E-4	1.4672956483192127E-7	1.2131704578326388	-2280.8429756122623	168.6622943030001	82.09206098657666	158.11038260419622	699.819925627748	424.3254538626825	22	24	43	168	67	0.48694551350773435	1.294752613406442
593610000	-113833.3345753174	-110925.33781489712	-2907.9967604202825	-110925.33781489712	885.4281917653807	0.044255582756563716	0.3664588061098007	0.060203799489747176	0.018895604266193754	0.04479932961285421	3.4337248740702917E-4	1.0913629161621041	2.5837762471440007E-4	1.6485690054726017E-7	1.2565319845375458	-2276.7029002155973	258.92479657249686	58.41581872477229	185.42033813622947	734.4931914547425	390.834558211107	10	28	53	177	56	0.48694551350773435	1.2664236154593755
593620000	-113895.09821729733	-110953.74980108322	-2941.348416214106	-110953.74980108322	690.4450763288216	0.04618771368775865	0.3602144518028568	0.060203799489747176	0.018895604266193754	0.045147107361307164	3.4764293812424387E-4	1.0221616701926373	2.732010959709032E-4	1.4387640788349325E-7	1.140744580355289	-2289.0095733505586	184.17740851040156	55.61995140061188	157.0013909696733	757.5246848146062	397.5147493622212	13	25	47	175	64	0.48406946446264293	1.3199225552406695
593630000	-113874.58248457832	-110939.07389107108	-2935.508593507242	-110939.07389107108	814.4958521134954	0.04728496855929356	0.3613770319422083	0.05862081886174543	0.018895604266193754	0.0455764504846251	3.417015660409092E-4	1.08639026321813	2.6087308486261163E-4	1.3488361207056737E-7	1.1363742166359205	-2283.853408523798	636.5386306852943	144.3922231848012	444.64109069165215	653.5936993019739	401.12211118939604	7	76	16	159	66	0.48323892294891224	1.2864525178949495
593640000	-113860.44269407993	-110923.11746939569	-2937.325224684246	-110923.11746939569	794.2907167930196	0.04373640621755128	0.36050507826740835	0.05862081886174543	0.018219153233049543	0.04451560041814708	3.3915314618817655E-4	1.1032113501959822	2.553957727940463E-4	1.445391595522217E-7	1.1778574552285535	-2282.8130099871983	352.547947333103	93.79188568077073	172.07989341999553	766.9866146890686	412.73045446994195	5	38	48	185	48	0.4813655841220398	1.3338880105940636
593650000	-113859.63876586723	-110923.35475374798	-2936.2840121192503	-110923.35475374798	746.4643739635326	0.04584965655307426	0.36050507826740835	0.05862081886174543	0.0163617428479798	0.0466699313785705	3.316316473651216E-4	1.1265140481478957	2.5143100249145386E-4	1.4525562451885355E-7	1.2298707219348144	-2298.696012292609	549.7442038147385	88.26358908874768	174.21244702854887	726.1584271562109	573.0121676137909	4	62	21	190	47	0.48626647111641996	1.2527739804337523
593660000	-113888.8833953537	-110938.95972815467	-2949.923667199026	-110938.95972815467	842.5645421165129	0.04478605738334045	0.3829262180157673	0.06288114264910287	0.017816158713663616	0.0466699313785705	3.431507034847028E-4	1.1137623116073394	2.539929944539676E-4	1.3863484138416603E-7	1.1481981670313812	-2292.1929960639486	271.66513931123006	103.5711734986309	186.53373754562529	736.1770367419182	432.3569326169715	9	55	31	157	72	0.48626647111641996	1.2547087056953614
593670000	-113805.89066139556	-110919.55787703459	-2886.332784360971	-110919.55787703459	714.5752389001001	0.04478605738334045	0.3829262180157673	0.05847000915075431	0.017816158713663616	0.04384458793011587	3.4316859291133497E-4	1.144587265270971	2.529332438405558E-4	1.7534739545805775E-7	1.3718543917437527	-2285.993646630085	288.67992934929674	83.53797502991323	232.90674652008093	765.9694283478372	545.5780895944049	9	58	28	163	66	0.4851616618783789	1.2561519484094643
593680000	-113823.58729708834	-110917.386784685	-2906.2005124033276	-110917.386784685	723.5663472866833	0.04217622996263918	0.37191581622239855	0.054332832193379255	0.018256245201703124	0.045990393340208345	3.4965271530276184E-4	1.1371432392544447	2.647290028316155E-4	2.0799993707530135E-7	1.3852830352147452	-2280.65871488833	556.4826867186651	96.21611392588481	166.77846452109318	690.4466389769277	435.29594566156237	7	59	28	185	45	0.4851616618783789	1.2274470418407477
593690000	-113821.9997994517	-110916.05653319918	-2905.943266252528	-110916.05653319918	658.2681024011536	0.04217622996263918	0.3514047969319957	0.05785722407064402	0.01834623761215734	0.04515200297662129	3.6560606036626525E-4	1.1665460908155911	2.6858522177592315E-4	2.1016677803820436E-7	1.3702139389807109	-2288.2742766382366	572.5041301490536	83.76547015395684	256.27476383981013	841.5337025166474	420.2827526599847	8	57	27	184	48	0.4851616618783789	1.2274470418407477
593700000	-113836.92395680514	-110945.09248977959	-2891.8314670255486	-110945.09248977959	724.174194584686	0.045402893217055915	0.3675233862597874	0.05785722407064402	0.016803559324516843	0.04090114176311724	3.6605613572353925E-4	1.233009614609881	2.6684954377596674E-4	1.658162404310662E-7	1.2522942278979827	-2288.0779475992626	192.69525387000485	96.06153595161894	214.0164931115612	737.4712848980479	413.78783945902927	9	53	29	171	62	0.4851616618783789	1.2181642175735943
593710000	-113836.60358009269	-110920.34636116197	-2916.2572189307207	-110920.34636116197	680.6113787422651	0.04377372113296467	0.3657151949599121	0.05781781997238685	0.01976464602723899	0.04090114176311724	3.790911225279417E-4	1.1672270940819538	2.6911813821223267E-4	1.9209772160648588E-7	1.2690843633405173	-2291.6633018292055	105.53909860851617	286.1697352481735	563.8177015338371	811.856258350343	457.6688333338317	75	19	41	140	49	0.4851616618783789	1.2812350253626363
593720000	-113838.74688108583	-110920.30770706756	-2918.439174018269	-110920.30770706756	800.2697114202391	0.042168777332862395	0.35974207827768956	0.05606580273907712	0.01976464602723899	0.04206036731077009	3.741300770657058E-4	1.2424552945396683	2.629639564774853E-4	2.3823809625631031E-7	1.3964272010101655	-2292.9879997037565	107.51454669022809	293.42056686601126	898.555676291479	1518.1737724869613	347.6369465143268	73	20	167	13	51	0.48624988320029644	1.281826081762904
593730000	-113824.887937087	-110906.85332232015	-2918.0346147668515	-110906.85332232015	887.2665482582038	0.044058912350582034	0.35974207827768956	0.05673713230645256	0.020440878120819617	0.04442973230667566	3.7376253842019946E-4	1.2306715478543087	2.4504149463519916E-4	1.9720947645910928E-7	1.3107048412380329	-2304.2110215782404	149.01939794731297	387.73804492905475	730.6542943087985	354.06266574991906	449.4755204027375	85	15	191	20	13	0.47931089544812927	1.2590593744922265
593740000	-113857.69616836139	-110934.88775125789	-2922.8084171034966	-110934.88775125789	986.9152225737107	0.044058912350582034	0.35974207827768956	0.05763204704598548	0.01763616311803866	0.04442973230667566	3.656230836460195E-4	1.130724930669445	2.3829060248719818E-4	1.7730009593863197E-7	1.2748738794668228	-2314.0891716385336	115.31197429434475	335.6024429172297	755.0120974633053	1070.4209793864286	483.9611389223127	79	18	149	21	57	0.4899615251274423	1.2590593744922265
593750000	-113820.58113351371	-110928.43182691465	-2892.149306599058	-110928.43182691465	1046.9319714752662	0.045186952656351434	0.35974207827768956	0.05728680081457557	0.01645418618593404	0.049347248901793775	3.7195449003908605E-4	1.1589374719704528	2.413269155929044E-4	1.3286244801406975E-7	1.167400133461641	-2325.342666133891	133.76594178714512	387.11177875421447	796.2157669361852	442.3252554988585	405.8958816410879	87	3	170	48	16	0.4893001258955272	1.3180237130712102
593760000	-113812.93881339063	-110928.0459913456	-2884.8928220450284	-110928.0459913456	968.5799063028896	0.042991087875798153	0.3612834088441863	0.05859019389181605	0.01645418618593404	0.04116689444836165	3.683044885177124E-4	1.1729757537555927	2.3740170693966215E-4	1.4786957300909597E-7	1.2442779062594445	-2315.029608607367	136.11239644881476	482.24527762032227	918.9035242568051	414.262130233443	983.8835578858516	76	33	181	17	17	0.48042349706867626	1.3180237130712102
593770000	-113837.16752714125	-110955.59753898974	-2881.5699881515184	-110955.59753898974	1024.960920622261	0.044701220458155305	0.3612834088441863	0.06258810267540114	0.018425982218797227	0.0443670895245245	3.764133742906078E-4	1.1742059709831425	2.3556377982716112E-4	1.4043471488979829E-7	1.206642909120913	-2313.5191177223587	124.19340797840105	307.7121991186581	866.7462555610387	744.1205789162914	640.3328419336477	73	40	119	68	24	0.4810455808135707	1.3180237130712102
593780000	-113777.87306888452	-110918.94728610474	-2858.9257827797906	-110918.94728610474	1051.2777445928912	0.044701220458155305	0.35507379965769265	0.05607222246668125	0.018425982218797227	0.04156374707642478	3.7511151088167173E-4	1.1648043652065774	2.4349033571459028E-4	1.0779196875693976E-7	1.1059513449590068	-2320.5179572822226	131.80852729821459	307.0379567046759	822.4487934740237	846.4715047034101	748.8863013839742	67	24	71	85	77	0.4810455808135707	1.2995876348661874
593790000	-113850.10065047412	-110945.68541944717	-2904.415231026956	-110945.68541944717	989.1861160414812	0.04432962666514467	0.35594152767455195	0.05607222246668125	0.018425982218797227	0.04243633605429697	3.605639463356509E-4	1.1743381745504664	2.3003897658181345E-4	1.2709503886900138E-7	1.1690453964853327	-2327.187451054233	112.57363534075623	256.938096042866	736.7820177367305	879.8217457984217	600.5044779063322	76	5	37	128	78	0.49548912433791853	1.3966631558769915
593800000	-113812.41783731742	-110914.34723775453	-2898.070599562901	-110914.34723775453	1170.275589426143	0.04686920155719195	0.3683661981763142	0.05888948310691455	0.018697824487031823	0.042598733053100996	3.5868405967528003E-4	1.1845865084261242	2.2175654983670225E-4	1.551381272652705E-7	1.293665144476824	-2328.532826543451	205.68565438192056	109.93807697763873	423.4371845204196	891.8338583621451	487.2030527539242	22	50	43	148	61	0.49548912433791853	1.3145128370588621
593810000	-113856.81052068832	-110958.86989845545	-2897.940622232872	-110958.86989845545	1073.2215606407542	0.04686920155719195	0.3472317738753091	0.05764768725441357	0.01859288386323186	0.042598733053100996	3.6648497669234894E-4	1.1720189236058707	2.297528144870085E-4	1.8056264581880217E-7	1.337361050858914	-2324.234044153462	230.7980910896108	104.0367732623733	440.7488395998248	740.4420001173173	822.1716454113938	22	55	16	207	24	0.49548912433791853	1.3004397931841043
593820000	-113814.12611072077	-110924.64114217313	-2889.4849685476293	-110924.64114217313	902.5513355022916	0.04560180234708718	0.3472317738753091	0.05661274651887609	0.01875241594623849	0.04054690526928323	3.631036483233206E-4	1.2610793604080823	2.3238262340658265E-4	1.416982225093885E-7	1.2332831636115118	-2326.0944279645	174.1646111233197	88.64155916015564	555.0471498109816	859.5277971390564	495.318204548824	15	61	18	182	48	0.4817471830939119	1.2179592735090794
593830000	-113842.54847179445	-110938.01895565011	-2904.5295161443314	-110938.01895565011	942.5392160296018	0.04884103595963559	0.3476043662663776	0.05645833135312921	0.018250363943641122	0.04700979032530143	3.814270274445018E-4	1.2163941101451181	2.4583029418362136E-4	1.7777700797005566E-7	1.2681573763679894	-2311.036059876594	204.27725537129322	89.91276396411371	292.3942051421912	938.0419574299825	513.0741451266065	10	63	25	185	41	0.4817471830939119	1.3171127913764853
593840000	-113821.60085802007	-110911.03611422685	-2910.5647437932143	-110911.03611422685	1059.7452707448108	0.04148699753589364	0.3476043662663776	0.06066604794978846	0.018763098554794515	0.044482750212002396	3.724633533568935E-4	1.2355907696551531	2.3069675188504605E-4	1.5671857088723069E-7	1.2370060879342077	-2326.984085777831	147.66125081703697	95.84969475537937	190.16079219392475	807.1826165046273	476.4976963945615	9	67	12	198	38	0.4817471830939119	1.3171127913764853
593850000	-113827.61489228078	-110918.80903984718	-2908.8058524336006	-110918.80903984718	986.9900808796906	0.04209710637777046	0.3542772464707998	0.057262631450988026	0.01633190105652629	0.045104977294479105	3.725048893917524E-4	1.1880366681271362	2.3518979859865947E-4	2.3741209931501203E-7	1.4607705550717636	-2318.372267427251	178.64408373976923	105.8077391160124	266.88602303391485	883.6163784991306	585.1447622839223	16	61	14	181	52	0.4817471830939119	1.3171127913764853
593860000	-113788.90864671646	-110902.83854678686	-2886.0700999295996	-110902.83854678686	873.585588197294	0.04209710637777046	0.3542772464707998	0.057262631450988026	0.019106793017845257	0.041536005226392954	3.569456972980744E-4	1.2288324126837789	2.3904291953406244E-4	2.1591445691544862E-7	1.4935320608952192	-2308.789756235208	196.0062302191675	92.96892507749489	449.58942495027907	923.2431035678269	659.9499222073729	10	68	13	181	52	0.4819349285141083	1.3171127913764853
593870000	-113802.01821887742	-110918.58954744706	-2883.4286714303607	-110918.58954744706	776.0839404114622	0.04209710637777046	0.34246842402139266	0.05814459681553791	0.015670366067926572	0.041536005226392954	3.466664902422231E-4	1.1667264618235684	2.35302652794987E-4	1.3487452492157485E-7	1.2615192667710189	-2322.0838399649115	123.52930944043074	85.61723303725307	406.53595097244965	828.8425877883008	534.2857834616557	21	54	11	172	66	0.4902187058411277	1.2714107793973461
593880000	-113836.74965806385	-110923.5082526014	-2913.2414054624574	-110923.5082526014	894.9849487167035	0.04172645748762358	0.34789331214046926	0.05859290890958373	0.018258288294561956	0.043837027109017976	3.519866953582972E-4	1.2044209851915613	2.2821516786765078E-4	1.627462682552889E-7	1.3196569779365033	-2335.4979308378456	145.33551984461445	100.91463420408745	305.7204624890612	898.2181576727595	688.83388390615	15	65	4	148	92	0.4902187058411277	1.3163166232038235
593890000	-113824.18942035033	-110919.15549160502	-2905.0339287453066	-110919.15549160502	868.4687110869775	0.04463996932344543	0.3547992630861352	0.057322533628868334	0.016923767557459415	0.04394501486227452	3.597125436275544E-4	1.2697004093990036	2.2906329792974682E-4	2.185074638655497E-7	1.469240564117449	-2335.304762365043	235.3515205440675	91.81153877970839	457.41229000142715	905.3685214692282	504.024010000275	14	66	4	202	38	0.4972904036681447	1.3961720875376533
593900000	-113833.45268401045	-110915.77426791163	-2917.6784160988223	-110915.77426791163	892.8825675509489	0.043017920667730476	0.3646254581817197	0.0546620963388069	0.019393835302711437	0.04394501486227452	3.6710960189995334E-4	1.1685434818493474	2.3717889710415707E-4	2.0248702225748145E-7	1.3860929556869506	-2335.7657983299255	124.31115235310196	142.0419969573293	558.2124862434424	1014.9650449249878	609.4724494802967	35	43	21	122	103	0.487038815856382	1.317169292144684
593910000	-113829.6782168534	-110927.32692243654	-2902.3512944168638	-110927.32692243654	896.8581667522983	0.0438043564168557	0.3646254581817197	0.0546620963388069	0.019764090190017743	0.045495600465061035	3.7491985500880045E-4	1.1958708450008346	2.3711589344317804E-4	2.0016747254011145E-7	1.376286109444106	-2327.412066908282	235.0990311494532	99.82583233881935	284.0747039690432	865.3754366994997	473.3150401230642	9	61	28	172	54	0.46660696967069537	1.1646855705835333
593920000	-113854.33431631445	-110936.56967042654	-2917.7646458878967	-110936.56967042654	863.1132154901475	0.04357537810414705	0.36747244535658496	0.0595171505027313	0.016997582954838473	0.045824767257927626	3.6794925539254794E-4	1.2551159225421806	2.329278084138365E-4	2.3338732296405942E-7	1.441157561987239	-2325.2275332483664	442.7143906784348	120.61395432574834	319.18319419416275	847.3410011649503	624.424071256514	5	68	33	114	104	0.46660696967069537	1.0923773815914268
593930000	-113863.90715910093	-110937.0857582057	-2926.821400895213	-110937.0857582057	800.0019715512494	0.04200853095199986	0.36747244535658496	0.06108507019828365	0.020468779703587712	0.047023518929632746	3.8135967269372023E-4	1.1838475430866626	2.502117770255811E-4	1.953315330727122E-7	1.2920146821406324	-2315.279121444189	293.8554735480296	104.62276785282641	378.4565483026781	912.6997452931506	435.64535199011686	10	55	38	174	47	0.46723830212552103	1.147670761779577
593940000	-113834.32029782249	-110941.19141394965	-2893.128883872836	-110941.19141394965	922.5626170371122	0.04326122250163505	0.37239726439865495	0.058535179141977825	0.020468779703587712	0.04302508059449432	3.72576515021541E-4	1.207921257505875	2.5000171630483887E-4	1.6398596366033717E-7	1.2672693419994714	-2319.251494392903	202.4345606571067	106.57286275944766	266.34559459892455	805.7466844441147	467.44922009981167	13	59	23	180	49	0.46885031148337886	1.2043779189965858
593950000	-113855.47012738585	-110949.61894408715	-2905.851183298702	-110949.61894408715	714.0905093204384	0.046283792902596425	0.35212436843332906	0.058535179141977825	0.017039944772635846	0.04491941785922712	3.668278750065746E-4	1.1947508640455138	2.586076566733514E-4	1.9051433560704332E-7	1.3490312787573597	-2310.1298650132026	209.8802924620659	87.16219243969408	316.2312644954944	956.3951611815594	434.2146405619493	19	57	26	176	46	0.4823715123810145	1.2158317464562545
593960000	-113872.08697580549	-110951.07682824775	-2921.0101475577417	-110951.07682824775	736.3879937132788	0.045477006448997534	0.3468447991000259	0.05364775340774342	0.016285282299502046	0.045027090256958446	3.679717426553551E-4	1.2450906941390976	2.532489128079017E-4	2.3313577818543178E-7	1.436970596685568	-2315.850970482458	115.86025792108913	359.59657599371855	477.6285866832089	973.8737925972612	353.9401994922346	75	24	23	147	55	0.48137025083371054	1.2024018026580767
593970000	-113822.4761431054	-110925.25190761576	-2897.2242354896407	-110925.25190761576	844.9667073737701	0.0421288639681054	0.35332838396981153	0.05617860700079199	0.01635402101819294	0.045027090256958446	3.8706560785711183E-4	1.2676537324213313	2.5693052174617897E-4	2.8995187665897427E-7	1.5435066425175648	-2316.640511954672	115.45285216431098	233.13873056372447	689.2477151992597	879.4095701003059	386.2166676785679	79	9	26	167	43	0.48413227043717666	1.3452316327018783
593980000	-113843.0498686481	-110925.9942644116	-2917.055604236508	-110925.9942644116	875.0475260335538	0.043475205073886504	0.3566145358633556	0.05914329850824679	0.019397158886457235	0.04358179365525968	3.741762232681497E-4	1.2388246498797497	2.503813989634947E-4	2.0651113166142475E-7	1.363963716799446	-2322.1276635556574	115.09173226431525	133.7253486887243	289.4052117822657	835.6575958050393	379.40018411694786	44	21	31	164	64	0.4870896232867095	1.3223403185814455
593990000	-113801.43998580678	-110910.91759663398	-2890.5223891727883	-110910.91759663398	939.1955706109982	0.04389339051119233	0.3644085442804242	0.060877134521535474	0.01859946083013224	0.04232803444442588	3.705550079131998E-4	1.1527517359374748	2.525052744766842E-4	1.2608272877430074E-7	1.117821955484769	-2295.922279055757	173.26209027995628	76.02487843829428	308.2345197457495	857.3205885448867	345.31932047526135	24	48	29	189	34	0.4860596462845746	1.2983849793643036
594000000	-113839.70015055737	-110908.60287584343	-2931.097274713944	-110908.60287584343	842.6921022681746	0.04562250634932295	0.36564745300596396	0.06089969260452316	0.01859946083013224	0.04178199165657549	3.6628213453138115E-4	1.1929438524021754	2.521169744751556E-4	1.8519311971850085E-7	1.2834427283978438	-2318.089106163102	166.3548641677139	76.41755648983495	280.5533849488445	864.7015719625598	467.13633626231774	29	44	26	158	67	0.4860596462845746	1.3060881171777106
594010000	-113841.4038223517	-110917.3450247364	-2924.0587976153074	-110917.3450247364	772.8821680354728	0.04338405814963719	0.3480160634238748	0.05203259152878445	0.017462719633409153	0.045215371351519706	3.7441854542012704E-4	1.166206013271596	2.60478969392686E-4	2.1364527991608192E-7	1.3134316171487057	-2301.18590831992	135.263826608441	107.84000042357106	355.03583214656044	840.0858112555544	554.5873653247821	19	57	47	150	51	0.4917088789567298	1.4396131510542118
594020000	-113807.45380174024	-110895.00368115242	-2912.450120587825	-110895.00368115242	798.7154991336472	0.04478569351261013	0.36157844247537757	0.05670133061723418	0.017462719633409153	0.04536618887774057	3.7260005591719335E-4	1.2355586601865627	2.5635686173170683E-4	2.2442763296504003E-7	1.3852834397384337	-2298.836287404246	121.8465112174864	119.66367690156723	411.5289806833329	870.2651273948611	405.1867993595222	8	84	33	151	48	0.4828386344809106	1.16273785022491
594030000	-113824.38013764433	-110933.65808498506	-2890.722052659266	-110933.65808498506	763.9787540814043	0.04520444471893733	0.35811479901555116	0.05832770674990214	0.01829288122106258	0.04536618887774057	3.641501502606151E-4	1.2386379318341862	2.599600727767399E-4	1.879684371491524E-7	1.3251719131020123	-2297.1193613122887	274.0309076851875	98.84243446099276	330.0526328035374	1030.613093723062	411.98018532644335	16	59	45	160	44	0.4971567479499754	1.3286031242077974
594040000	-113809.94874535903	-110926.2863359661	-2883.6624093929336	-110926.2863359661	845.4004772994866	0.043424741110863724	0.36955102046928867	0.0586088445145276	0.01824645378276326	0.03941706457206931	3.744956380729758E-4	1.1967762685290402	2.664268203616084E-4	1.6170822941365973E-7	1.2734525072901282	-2307.3315426544696	178.26071007394137	130.58484943257457	642.6338549915864	1222.8264188205264	604.3879844602302	5	89	47	110	73	0.4934984338985585	1.412890987854387
594050000	-113794.50604742723	-110920.15637177868	-2874.349675648553	-110920.15637177868	740.0874117736506	0.043424741110863724	0.36411788071268353	0.061839755485467274	0.01824645378276326	0.04463912266577559	3.5388988886057566E-4	1.2146496796088044	2.6142119759728154E-4	1.4440356400639614E-7	1.241297409863509	-2293.129354418559	554.6869521931006	85.9609343128538	404.25673117066873	1070.7192806653063	399.6559686032997	5	84	46	128	61	0.49194931707747813	1.2335251731384742
594060000	-113802.83772532437	-110881.8937506503	-2920.9439746740745	-110881.8937506503	559.7461436235785	0.04811826992682505	0.353857385456821	0.06271505940008532	0.017843479320787718	0.04003605927842771	3.6207339581364155E-4	1.210077286873271	2.896749813324668E-4	1.5229989956860306E-7	1.1876138315007085	-2299.45602540419	262.87612238808816	122.98616838324118	509.4197905736954	960.08680184544	357.12961250111744	8	83	29	144	60	0.49194931707747813	1.3658620753580752
594070000	-113825.92327954365	-110927.34499962385	-2898.5782799198064	-110927.34499962385	623.875973817813	0.03938320771861647	0.3524900017102266	0.061225121586476264	0.017843479320787718	0.04168815180584914	3.483889325756334E-4	1.1441949122245778	2.776534327779595E-4	2.1965597189896866E-7	1.4692936583788836	-2299.0751198563235	131.08395504478216	113.34445588771118	478.5191608468821	876.8105369007606	468.5247359374218	37	47	19	170	51	0.4965237391960943	1.2803948467890784
594080000	-113835.8981618682	-110913.89076914964	-2922.0073927185613	-110913.89076914964	730.3875739268266	0.04360649189601325	0.3557854991192549	0.061225121586476264	0.017843479320787718	0.04347519932392392	3.5622589094164235E-4	1.2338066126629939	2.703762015526877E-4	1.5375777102179194E-7	1.215880251450897	-2298.460639761232	140.74366112533136	73.9646263116034	93.98707736301283	908.3235892543717	294.0574470565566	11	42	35	208	28	0.4822489926773852	1.314729525250368
594090000	-113807.79157136148	-110909.46399875244	-2898.3275726090365	-110909.46399875244	745.9445141375902	0.04189336653176145	0.3514641732978654	0.05714059300283309	0.02095316675963804	0.040575385699945545	3.535457729082829E-4	1.1816794471470458	2.718099269188285E-4	2.459082736933527E-7	1.5035396240077699	-2288.310285492953	155.65423249866203	86.02781802727587	484.14367884675545	878.1642266243755	379.5349150482319	8	75	11	183	47	0.5003726264555833	1.3504055049740484
594100000	-113849.2257724243	-110935.97537266297	-2913.250399761329	-110935.97537266297	709.5507642519657	0.04380735489665074	0.3561245123710346	0.05714059300283309	0.015408785540654321	0.04163911322690857	3.5083586200572534E-4	1.1833746639614087	2.8388194324292364E-4	2.626100155523738E-7	1.4835626162059397	-2263.0456552338	231.84168846620992	90.37488400317321	481.411229685525	1078.0759916477584	367.76410867981554	8	78	62	122	54	0.49381873668576887	1.3086364318469628
594110000	-113860.24333060288	-110918.95106420657	-2941.2922663963113	-110918.95106420657	599.0768430819284	0.04270765116963885	0.3561245123710346	0.05714059300283309	0.017199051676610833	0.042285929212852555	3.4613099233273817E-4	1.1653030445589942	2.8634282993319273E-4	3.1326326300977324E-7	1.5631557089573827	-2273.042376130307	339.28197225654617	123.72305254559626	523.1185148875591	990.754568612346	376.404325672589	6	84	42	121	71	0.49381873668576887	1.3123981518543912
594120000	-113899.33691809495	-110950.5684909457	-2948.7684271492435	-110950.5684909457	470.3959800820434	0.04270765116963885	0.3561245123710346	0.06290516885344481	0.017199051676610833	0.045525242710284713	3.6316915646444924E-4	1.189145794941179	3.1538813117799777E-4	2.4311340466500427E-7	1.3342666672581813	-2267.6353396486275	156.5240323961211	74.77238012398469	532.8725580572404	784.881419828023	388.3822069502317	24	66	31	147	56	0.49556928501489067	1.4450031936858467
594130000	-113902.87192674082	-110952.67608611178	-2950.1958406290364	-110952.67608611178	503.0607255691475	0.04270765116963885	0.34477395495622865	0.06033929446360192	0.017199051676610833	0.03963047196989973	3.5552987235737947E-4	1.1919942787515845	3.1272448815861234E-4	1.8969662296295707E-7	1.2117131879160168	-2268.719349795206	96.8530449135116	100.04952532311293	416.60443744066225	762.430793776291	435.16083613042207	1	90	24	153	56	0.4946546581887912	1.4342032604476236
594140000	-113875.46172349056	-110952.65451313237	-2922.807210358189	-110952.65451313237	516.6000915729542	0.04228255854404394	0.37270285892138677	0.061557060642539144	0.017199051676610833	0.04634909368660693	3.5633663450290623E-4	1.1230731217205705	3.167007143145266E-4	1.5587158219076643E-7	1.1588271587964076	-2277.3325583797373	189.50280868125998	96.30914390730571	515.7736548871269	919.0028685903493	425.0981678477215	35	58	25	151	55	0.48016719006081615	1.222635100731879
594150000	-113893.96933541466	-110946.65908472484	-2947.310250689812	-110946.65908472484	562.1645096600561	0.046247083332365706	0.3667330964034654	0.06271263974551372	0.01859311400084935	0.04379199292840417	3.4312175632628805E-4	1.1431304615410307	3.0419010558476703E-4	1.7554327089555483E-7	1.2051919828288893	-2264.119033618454	350.5243998438741	81.5232266649255	459.9558832618966	871.9438110148167	463.63439736426267	21	70	31	147	55	0.48016719006081615	1.198133204200831
594160000	-113880.18744793397	-110951.20008632941	-2928.987361604573	-110951.20008632941	522.0687178275479	0.04610838773255714	0.3667330964034654	0.05920523756557785	0.01859311400084935	0.04379199292840417	3.351755341582691E-4	1.0815693078237492	2.9429921377023706E-4	1.4373429151220612E-7	1.1558591893033374	-2271.6506304452364	155.87725614386267	82.48201294929319	354.52779233994545	871.6643755272912	386.649672075165	55	37	4	167	61	0.48016719006081615	1.1946559606167722
594170000	-113881.23610842158	-110920.41499256986	-2960.8211158517224	-110920.41499256986	568.5327493169003	0.04030732135108754	0.35371464795332613	0.05799479379391218	0.017380402936234	0.04416428832381509	3.380527249406877E-4	1.119460458075512	2.9561535124830593E-4	1.5493917119132788E-7	1.1542684704548245	-2267.9710293203866	177.5543584207232	119.54419723005192	548.2577114174042	788.6315512304725	443.6372720267281	2	88	30	141	63	0.48573579344130413	1.1946559606167722
594180000	-113901.98013456867	-110953.03433295591	-2948.9458016127664	-110953.03433295591	426.7907133283059	0.04236199246078156	0.35371464795332613	0.05549563331164052	0.017961637088819492	0.04126765588926444	3.6430585548526205E-4	1.094078468677165	3.217056058327415E-4	1.91709635348017E-7	1.2206308164061288	-2274.0771130269	102.18438468982632	131.3143119439281	473.03810889141187	874.4151091690264	359.88427674762664	5	86	50	136	47	0.47541024613422983	1.314973963088686
594190000	-113896.14933060521	-110940.7977777414	-2955.351552863802	-110940.7977777414	429.8216921413251	0.04311319806617497	0.35694163308739785	0.05514417231653878	0.017961637088819492	0.04126765588926444	3.4549842422463574E-4	1.140912919953053	3.0309662558630686E-4	1.9464060951409223E-7	1.2820376837201986	-2282.325473568797	262.3683620851686	107.27102936935047	426.82859648024015	897.1559864159036	521.5072443883736	6	85	35	155	43	0.49076400811194565	1.21676488037708
594200000	-113882.09437078962	-110911.63898151058	-2970.4553892790427	-110911.63898151058	607.5748975146118	0.04508399299052109	0.35694163308739785	0.061315113532243185	0.01962828780417154	0.04222942202856764	3.4291184930801936E-4	1.0983060450987945	3.009346323853884E-4	1.3457566503382907E-7	1.0660610854458532	-2268.5566349379556	99.83484717414007	157.7581697168899	539.14326308282	848.0828312437023	387.43047845240244	82	17	36	132	57	0.49076400811194565	1.4010341097983339
594210000	-113868.85170645826	-110905.59357273749	-2963.258133720764	-110905.59357273749	502.08381985617615	0.04508399299052109	0.37487130505415306	0.061315113532243185	0.020006538565190718	0.04121050365197546	3.430385716142189E-4	1.0921609817394164	3.109760193929905E-4	1.6979564069876805E-7	1.1597060197662088	-2252.234383197508	105.28578395197454	361.96325765290646	337.47542074882966	769.3715268222734	410.85590927035037	95	6	34	133	56	0.47839630214182244	1.3253818385002714
594220000	-113890.68879659551	-110924.19816163312	-2966.490634962386	-110924.19816163312	534.1621987367337	0.04407326744514591	0.3564149318141927	0.0551858582746236	0.018773151853015074	0.04400715013858795	3.342081416222576E-4	1.1042932675345258	3.0396242575783975E-4	1.7934379544680172E-7	1.239328473631725	-2261.4508169664973	133.54376488386484	245.21751797543467	431.413232700613	705.6474672554967	370.3634519837464	91	3	30	154	46	0.48476201659367846	1.2389095893345154
594230000	-113875.70048892213	-110907.33133770869	-2968.3691512134437	-110907.33133770869	562.0100441436825	0.0461943301632017	0.3564149318141927	0.06187470929348542	0.021152283602785985	0.043215392202198874	3.409776446577774E-4	1.114586938653918	3.10144540406709E-4	1.7198220202297177E-7	1.194550233085732	-2273.965817329168	106.20272616082332	208.46397993356703	611.809193608048	833.7761326086371	365.4307625143614	85	3	36	159	41	0.47780707123702487	1.3295802088916082
594240000	-113898.47004378494	-110933.97591824993	-2964.4941255350204	-110933.97591824993	545.4541656078932	0.038977133203571886	0.36118016199023245	0.06187470929348542	0.020654195195541947	0.04148963518396394	3.5267528172056164E-4	1.1173409868277964	3.0913928754958315E-4	2.6020975930088325E-7	1.4151187984979792	-2287.4966728233194	178.72972416939268	142.24919681539416	599.2752381883586	718.5643831992531	553.4552415446859	40	48	29	145	62	0.49410158341111066	1.3295802088916082
594250000	-113882.73396053698	-110929.77356005087	-2952.9604004861026	-110929.77356005087	555.3261263534064	0.04723356110380316	0.3761881058924817	0.06050193211313829	0.01748565336023556	0.04307188774886346	3.4203146208958087E-4	1.1228051301950062	2.941205942665998E-4	1.706416961666963E-7	1.2468245471606003	-2292.8286406094776	452.9206462818785	121.05157796444574	805.9229597773743	829.5909900594146	498.96407648388305	3	72	69	120	60	0.46767281626672846	1.1511022506343314
594260000	-113918.38257822637	-110939.06723141977	-2979.315346806602	-110939.06723141977	600.2148553322818	0.04421792696972836	0.3761881058924817	0.05897866500704676	0.018137957241990754	0.04486441433052854	3.248178856887585E-4	1.1142819338756127	2.82895932140842E-4	1.7274217538432121E-7	1.2384107873506747	-2278.584269195789	175.4296680344265	119.60669134435283	147.7119373015749	764.7484614782356	418.0460975956199	6	81	1	179	57	0.4795523365811592	1.2711354410063156
594270000	-113902.05674256747	-110920.27846610275	-2981.778276464709	-110920.27846610275	580.344941068825	0.04652681442501877	0.3761881058924817	0.05897866500704676	0.017442939356206232	0.04486441433052854	3.340254706389839E-4	1.0873346296995563	2.967736566525309E-4	1.5983047308060362E-7	1.169636809293495	-2281.6325258653546	272.23178689419495	112.64768690052838	702.7216312743948	742.9377143997253	425.5435697820625	5	85	28	152	54	0.4795523365811592	1.2375775165699934
594280000	-113890.84673436673	-110905.1837236789	-2985.6630106878365	-110905.1837236789	606.8869977574506	0.045666311458827186	0.3761881058924817	0.0605477975330019	0.01894234169433924	0.042386276946488805	3.2781694438010746E-4	1.109037156110536	2.863338644813185E-4	1.468288220610087E-7	1.1721810077926256	-2296.570267111804	61.42577275252334	113.02005340703177	430.50484199689066	698.4873106981516	458.94498501760387	2	86	5	172	59	0.48828502141022073	1.2375775165699934
594290000	-113882.69842660522	-110911.11567772835	-2971.582748876873	-110911.11567772835	623.0098673168669	0.043287370493000375	0.3786815029872267	0.06284874694568428	0.01894234169433924	0.042386276946488805	3.237782083694352E-4	1.1190040561860133	2.82552850496007E-4	1.7305280922820172E-7	1.2550359112061809	-2285.8361431943326	157.86892295626976	122.21010137477201	236.34920277452977	749.6398040846321	427.93260165314354	35	44	13	193	39	0.48828502141022073	1.2166877370248277
594300000	-113885.32055022604	-110933.68671734615	-2951.63383287989	-110933.68671734615	684.6774749412074	0.0476310377872667	0.37546341171119235	0.06004005807326374	0.01894234169433924	0.047592875240058716	3.181819236485627E-4	1.1199032622431158	2.7718762540203634E-4	1.398315512723235E-7	1.2302520132705426	-2296.271316251298	129.40574341318498	101.76000605244468	635.2454792582623	772.284247080149	290.45134419161076	12	67	20	187	38	0.48828502141022073	1.2166877370248277
594310000	-113914.0891425081	-110906.7743085883	-3007.3148339198083	-110906.7743085883	729.0415317553375	0.0437629630359819	0.37546341171119235	0.05938221549876566	0.016734750791743455	0.04483819620976989	3.1910249254163143E-4	1.1126204657307723	2.744182675153026E-4	1.5660233927929133E-7	1.1998669589733189	-2292.9717961089127	122.50297272716116	85.49630900713414	293.75639610528043	862.6342440354659	281.3136620837598	39	36	21	190	38	0.47966650848706527	1.2085968319829996
594320000	-113857.04965784539	-110896.96889660691	-2960.0807612384747	-110896.96889660691	656.7323662118644	0.048383588845161446	0.36105679322354833	0.060226976322972546	0.01635974174486094	0.04397087102753388	3.285962471440576E-4	1.161773601556018	2.927641727628476E-4	1.6464420729527792E-7	1.2629991866818266	-2295.895234105369	139.03496763364	83.09992449345765	256.4365342838605	908.5200740430755	273.2363151596754	37	40	18	182	47	0.47966650848706527	1.3252520825516638
594330000	-113952.6019909132	-110952.81413515308	-2999.787855760117	-110952.81413515308	624.6614756333151	0.0427749413536472	0.3650028533312198	0.060226976322972546	0.01946027178447796	0.04397087102753388	3.1738880941071666E-4	1.1106453242996073	2.771229251561799E-4	1.6915130741773058E-7	1.2499453665305869	-2302.3406448044425	420.35694733736574	81.70920248549331	358.1602362789059	692.4107911001855	386.34244608188123	15	63	15	167	64	0.482159234268658	1.3064762466035296
594340000	-113923.28060224433	-110941.79511683164	-2981.485485412683	-110941.79511683164	674.7663378834263	0.0427749413536472	0.3537784750136092	0.06221962905857133	0.01946027178447796	0.0407685611861918	3.164722432482241E-4	1.1654887459822771	2.66375610252139E-4	2.012174874924532E-7	1.3905620825556722	-2301.9860360883067	183.25511894248154	111.72757947402057	367.3605769733391	914.4729657954216	461.97450928052837	38	44	12	163	67	0.482159234268658	1.18713700150407
594350000	-113913.20790355113	-110951.50220871826	-2961.7056948328727	-110951.50220871826	667.2472528843905	0.0427749413536472	0.3537784750136092	0.06387583523194472	0.018520175595212986	0.04668811036684511	3.2244497317525687E-4	1.1162312972640962	2.673709960844905E-4	1.626491792850272E-7	1.2748733541031019	-2311.31826234779	251.55879129531573	83.58479336033422	293.1683994193804	822.081511552136	403.70287241183985	32	49	4	214	25	0.482159234268658	1.2677813816228622
594360000	-113936.15547961717	-110966.26139054225	-2969.8940890749204	-110966.26139054225	666.3338652711436	0.04709384582465882	0.3660194432190079	0.05399332312432717	0.016138007094257136	0.046873678452364995	3.2518127293396787E-4	1.1024301668783631	2.755047447229757E-4	1.364709445322079E-7	1.153529486827952	-2299.0413730728073	212.87854284040256	76.87817376981603	291.8235027989485	819.9457808503065	486.0145310869316	42	39	7	176	60	0.482159234268658	1.3423951331899748
594370000	-113905.24290540566	-110938.3750382371	-2966.8678671685448	-110938.3750382371	647.6629372584108	0.03960758547230471	0.3564069766280761	0.05628365840876312	0.018712631170375433	0.04509196928247277	3.2951969414455733E-4	1.125561983087779	2.864545218927571E-4	1.8657337930114646E-7	1.2863861773749743	-2278.5084899740755	281.0224269342927	69.73685168228164	247.99603436369642	908.1056930041866	304.6914179993097	27	62	9	184	42	0.49057887538017175	1.3423951331899748
594380000	-113895.54994110146	-110919.01622566568	-2976.53371543579	-110919.01622566568	616.5917000390773	0.03960758547230471	0.34840154288103276	0.05624545778730452	0.01788352616268474	0.04474499633581539	3.2925837377599315E-4	1.1587433741742776	2.973928328204185E-4	2.9804864457085336E-7	1.5563552062949801	-2282.3527420977384	156.00811640183286	77.74744658721637	273.9989011061246	762.35610059792	324.4822526789994	47	39	3	178	57	0.4836475012979425	1.2486624208807007
594390000	-113889.22156041002	-110927.224628609	-2961.9969318010244	-110927.224628609	710.0230845563922	0.04288051532492397	0.34840154288103276	0.05804414168100552	0.01788352616268474	0.04077329040830335	3.292282310688342E-4	1.150713148372043	2.864760303030268E-4	1.8406315881789053E-7	1.299404698571715	-2283.569075212426	224.03504942528096	70.22009144654552	133.26042674440984	751.3840984449736	379.04636878251995	37	34	16	196	41	0.4836475012979425	1.2387731633768626
594400000	-113869.27540766617	-110908.90479899978	-2960.3706086663915	-110908.90479899978	672.3136904321916	0.043966775819181445	0.34840154288103276	0.05789238023170847	0.01860558349369952	0.04135097507723586	3.197277901122272E-4	1.130616423649651	2.7257348505385886E-4	1.6490278370944688E-7	1.3063047964160301	-2305.065716898212	168.48389001161968	68.36095686061736	175.7506898163029	811.4793514305148	446.4438644797158	43	27	14	182	58	0.4836475012979425	1.2646966140097853
594410000	-113878.59201419243	-110910.25389866285	-2968.3381155295856	-110910.25389866285	734.924607772394	0.04121116474787233	0.34898996833516804	0.057606225231914776	0.017792999055475385	0.04261620671389455	3.309883455971706E-4	1.1319475171549296	2.7345965271718297E-4	1.2365848205392821E-7	1.1038598454198405	-2296.3152633043183	174.20484353522804	140.37097984189208	271.4943749262679	785.3306303251848	358.73002421784577	51	36	13	189	35	0.4836475012979425	1.3150432809845412
594420000	-113860.61230829918	-110926.67665138861	-2933.935656910574	-110926.67665138861	841.255339552169	0.04561632600813329	0.370006488790697	0.060172101629537136	0.01680988483333897	0.040735146769540514	3.260465010329801E-4	1.1876280978991376	2.5510687695885835E-4	1.0584654578347063E-7	1.1283304768398765	-2314.4724926745293	196.33862251704969	99.15272457080619	149.27692873526158	778.620523523237	532.1445040378786	46	29	16	167	66	0.48301844269357125	1.3156832955618867
594430000	-113897.66153085313	-110936.56124120101	-2961.100289652119	-110936.56124120101	799.7257970808637	0.04274171191058016	0.3655238691484058	0.060172101629537136	0.016492342742468295	0.042884237462499926	3.2885595272262775E-4	1.1640200385151689	2.572824156153484E-4	1.317991369366975E-7	1.2112210913289978	-2333.3844557446655	176.17310217466243	106.52357763986218	236.16204261513434	789.9898917844515	534.6830323006795	17	46	31	211	19	0.48301844269357125	1.3156832955618867
594440000	-113877.56530563656	-110916.39625870791	-2961.169046928646	-110916.39625870791	960.8967558954288	0.044594774893372824	0.3655238691484058	0.05998497869869378	0.017244393137101334	0.042884237462499926	3.2446789997293867E-4	1.1259069308597787	2.4483039576917776E-4	9.029386847132337E-8	1.0597367544917553	-2346.138256385705	475.25809388243	97.30404573163901	358.7444919622883	871.0338551064586	585.887893880735	6	58	31	200	29	0.4946343264463327	1.3918973102557495
594450000	-113891.24501138701	-110924.79767838678	-2966.447333000242	-110924.79767838678	793.8876718442309	0.04904616065108493	0.35268386826972103	0.054179356162605295	0.018513582966519438	0.042884237462499926	3.2447197028160187E-4	1.0952340805727019	2.540579143847169E-4	1.1157861210093837E-7	1.1355494028847253	-2346.0508930955293	188.2436346026232	172.6158444262546	299.4723698527678	865.8200293554801	466.308122280831	52	25	13	194	40	0.4860462436450529	1.4204143661366413
594460000	-113856.35885207955	-110921.32351642346	-2935.0353356560795	-110921.32351642346	734.3108387823846	0.046659027450142804	0.35268386826972103	0.05786721127388339	0.017570246522621402	0.040701733338926786	3.21384050668605E-4	1.114292821386983	2.5377813552807663E-4	1.2953872386382438E-7	1.2226933962503534	-2322.380015846167	201.74502084941398	85.20846996600406	231.47711322584922	939.2165549946044	488.4945113345415	17	52	26	173	56	0.49758096111315814	1.3761861529868333
594470000	-113881.30181451378	-110929.82367293202	-2951.47814158175	-110929.82367293202	759.5312064209837	0.04214560427263371	0.3712150946439348	0.05699888939835149	0.017636459020397576	0.04403290462754974	3.160697948338864E-4	1.0736300575873314	2.4544029531047506E-4	1.0843818131501596E-7	1.1604956827630273	-2335.7714139116183	153.5972885967228	108.88600171295631	432.10815248093996	864.7838879444568	347.7865967863703	56	16	19	176	57	0.49758096111315814	1.4257709454590435
594480000	-113913.97745216067	-110925.55380317676	-2988.4236489839136	-110925.55380317676	740.5998013375753	0.04562693915018124	0.3602926995856483	0.062035598018647685	0.017636459020397576	0.04423643558405524	3.1318365780608133E-4	1.0969056207754329	2.551460476777127E-4	1.552788812519665E-7	1.27452101550623	-2317.5523322568083	209.98982983923315	107.75087284939062	199.2594514805202	946.5990529605651	403.99115770971343	10	65	14	178	57	0.4933343862668814	1.2789590155062727
594490000	-113916.44512750376	-110920.50580843653	-2995.939319067224	-110920.50580843653	830.3574401175462	0.04562693915018124	0.37217551898422013	0.05758424132054347	0.017204616222413923	0.045284153435529405	3.1989364649247503E-4	1.1175354393881258	2.570018738098413E-4	1.6410457227653996E-7	1.295945225663917	-2334.413885305132	256.50261642906	122.90106023254654	709.8866847039202	711.0541686374272	348.9203171803886	5	72	66	145	36	0.48514715830056626	1.286889953223664
594500000	-113889.87370983773	-110897.58410561118	-2992.2896042265515	-110897.58410561118	779.9068664559142	0.04562693915018124	0.37217551898422013	0.05985077775392938	0.018634138973905475	0.045284153435529405	3.1492481531000593E-4	1.0874425850806122	2.568053166479146E-4	1.2870423696796484E-7	1.1788396245116297	-2331.5398782737007	176.60051931635073	144.31974384676076	588.407695820095	1059.9254924361305	445.9829702688848	29	51	64	117	63	0.48514715830056626	1.25644999630826
594510000	-113870.42624780371	-110909.47827388663	-2960.9479739170743	-110909.47827388663	671.2478059379525	0.04270309976226214	0.36360258126770606	0.05722679738449983	0.015682981200556216	0.045284153435529405	3.059119967223623E-4	1.1061268634428456	2.5522900347440674E-4	1.420787615216756E-7	1.270542440120425	-2307.808137522941	312.12146569417365	114.02437168196441	614.9841584525661	1109.0738941645689	390.77698064958815	10	77	47	126	64	0.48226275861835	1.2260396143720065
594520000	-113873.85168079488	-110895.38393361167	-2978.467747183208	-110895.38393361167	661.307465496631	0.04270309976226214	0.36360258126770606	0.05719175121135316	0.016588947989879404	0.04005834946535676	3.213433720145833E-4	1.0646419600392938	2.7160483828939195E-4	1.7224048364955417E-7	1.302840682412624	-2317.995970487885	214.37495701384915	122.90579559172934	726.4985608585473	1092.1678026697357	343.50635648712284	9	78	102	93	42	0.48226275861835	1.2813069375819552
594530000	-113892.85123381742	-110922.2070887607	-2970.6441450567286	-110922.2070887607	583.0156911498281	0.04270309976226214	0.36360258126770606	0.057229578068629224	0.018824552478945048	0.04565192843777743	3.168460091876284E-4	1.1018715850930019	2.697057199089102E-4	1.2385461430267552E-7	1.1581341142713264	-2320.3920699404016	289.0005846859451	101.85609447335634	464.13180525404607	968.8038390081276	380.13429604094847	10	75	20	156	63	0.4888635127517412	1.455102716407742
594540000	-113890.46876234454	-110908.59596119772	-2981.8728011468247	-110908.59596119772	616.6567639013721	0.04610144895459207	0.3495895444352679	0.057229578068629224	0.017868260413555864	0.04424291542358607	3.129436213649323E-4	1.0379396592362895	2.6680544284787356E-4	1.0375634376824322E-7	1.058419843759123	-2311.7186791924114	126.54264756575944	74.35104619548332	629.5261546968602	894.0384650526893	591.4527104807099	55	28	63	108	70	0.4888635127517412	1.3136251248807005
594550000	-113917.7449096918	-110949.872338163	-2967.872571528796	-110949.872338163	673.1871841788641	0.04563611504369273	0.36267024082948857	0.05489292523064797	0.017112744632209013	0.04106126960685841	3.006852835631955E-4	1.0409283766371633	2.5857794888600635E-4	8.675064488931224E-8	1.0204764290359807	-2302.2403373714474	196.24849694056846	111.08850741028908	572.4623151702174	1096.6602606210836	504.98947193509827	11	74	82	88	69	0.4888635127517412	1.283240257164015
594560000	-113913.84422385151	-110941.25623482991	-2972.5879890215956	-110941.25623482991	653.2578093062845	0.045568578146193514	0.3578980722903594	0.06188370613128328	0.017267315802977332	0.04441241362654837	3.199166925110479E-4	1.0447194093591408	2.751529541105821E-4	1.3777696993427633E-7	1.170948843335478	-2306.4703703301475	141.31362785295985	130.2179940518175	477.41251485751224	997.8144596781742	506.1388553969771	6	80	65	101	72	0.48549050882881084	1.3111335662589165
594570000	-113936.74904075506	-110942.3539038807	-2994.395136874354	-110942.3539038807	646.5804505158391	0.044130394443907275	0.3578980722903594	0.05896326881839145	0.017267315802977332	0.048084041189837744	3.1663914774532933E-4	1.0817988239322895	2.652778298538459E-4	2.0524610019439308E-7	1.3676882223248148	-2309.850974855438	141.01573572289215	115.99838050511194	504.08353587382095	1203.2953108310212	392.4809555615748	14	67	62	110	71	0.4845462587870342	1.2360087028755364
594580000	-113951.78785735408	-110925.92452707069	-3025.8633302833946	-110925.92452707069	639.439920669654	0.044115898563181224	0.3578980722903594	0.05996951625592849	0.017556252098302822	0.03773966431600181	3.2812345616401513E-4	1.0533084193192237	2.759208297895856E-4	2.0078827149834933E-7	1.263720353102506	-2296.697246520584	177.2162560175473	127.37828016346613	561.7433876641578	1067.6195704129693	573.7747042863506	17	71	56	106	74	0.4792145556874618	1.2815070509160527
594590000	-113896.89008901446	-110914.95006353049	-2981.9400254839743	-110914.95006353049	687.5187811938818	0.04175556104529384	0.349772054809284	0.0589607411564303	0.017556252098302822	0.04487752288463798	3.266453427226261E-4	1.0956480468312513	2.572524005638474E-4	1.6430072345536193E-7	1.2681554308967344	-2318.156333757699	224.4039719846752	129.235937830086	518.8019419349982	915.2332856194001	552.7292501803554	7	77	73	102	65	0.4792145556874618	1.2743318741930443
594600000	-113843.66978353345	-110884.4055421428	-2959.2642413906387	-110884.4055421428	699.720479607008	0.043451659091048145	0.3606409137112277	0.0589607411564303	0.017556252098302822	0.04487752288463798	3.225582851139624E-4	1.1805219216290403	2.5351299317068795E-4	1.276596171770029E-7	1.179743366168972	-2317.2111867526755	154.1936914266797	134.3419414366414	551.5433166759912	954.7698466149419	600.2550011195015	26	59	36	112	91	0.4868611549683309	1.3182011782608978
594610000	-113905.77390223352	-110944.61250482501	-2961.161397408504	-110944.61250482501	651.1318638775859	0.04591549221369976	0.3693401399004825	0.05915214890871483	0.017400933958242326	0.04487752288463798	3.2160421699150063E-4	1.122027246322515	2.580578636115096E-4	1.3527145941329532E-7	1.2334770924102514	-2327.7936542204843	41.176289741422785	149.70235599462265	596.1232683942212	784.9228309391826	571.0519302478554	1	87	55	124	57	0.4903868452372559	1.4288057847630504
594620000	-113867.55391552491	-110916.51064747389	-2951.0432680510316	-110916.51064747389	621.788836860636	0.0454624173429799	0.36644217118663636	0.05658916702025967	0.017400933958242326	0.046530401036911063	3.230208331123045E-4	1.161792771045393	2.577007505158554E-4	2.0510062449431963E-7	1.5002956922792254	-2322.238354762787	238.91117094521871	120.14254436134676	475.55257235980304	875.5315170365756	495.82257974970366	9	77	1	179	58	0.48858860837877693	1.2806538854548948
594630000	-113889.99381282099	-110936.55317669455	-2953.440636126442	-110936.55317669455	628.699812736699	0.04754794273575421	0.36644217118663636	0.061012792579281216	0.019657161617279796	0.04639617893516038	3.1528551100142835E-4	1.1286954444631554	2.4561286805953217E-4	1.3264917950754566E-7	1.2697684114161547	-2332.976629270257	305.19127227511	139.20427638002639	647.9583672239602	868.8827695444002	646.168964595204	3	84	50	150	37	0.49587859236986453	1.1930007464151942
594640000	-113930.15590444309	-110933.87858477642	-2996.2773196666717	-110933.87858477642	627.5728702299178	0.045562667821826545	0.35810205088074476	0.06232608157429418	0.019657161617279796	0.04639617893516038	3.21813474255995E-4	1.1451102180761186	2.583185855036202E-4	2.0376921870758893E-7	1.3896081757286551	-2319.780869878013	188.01153754307123	156.73266801623197	763.7449586447844	1012.4122845982492	658.853367323392	7	83	58	135	41	0.49822213298619855	1.3471918559595322
594650000	-113876.94966534482	-110919.97806423735	-2956.9716011074624	-110919.97806423735	605.443572595466	0.045562667821826545	0.3692785981289626	0.06399652479597079	0.018145647069910273	0.04492259875302225	3.308240117517385E-4	1.1689814526954274	2.770382352718681E-4	2.492761719637905E-7	1.5117537843916777	-2290.9258195807633	407.4578288854184	112.564556420714	183.0122608523579	758.3936890763114	429.092237516489	12	73	5	206	28	0.4908029513508167	1.3383181599152332
594660000	-113895.26025048274	-110917.69782339355	-2977.562427089183	-110917.69782339355	659.127944982638	0.04406063404965992	0.3692785981289626	0.05984704358853213	0.018145647069910273	0.038333978867283416	3.2308752749400584E-4	1.1408631865793166	2.62983953283195E-4	2.4089624231225543E-7	1.5066341913377035	-2297.294800271849	220.91510408496242	104.02484432275814	727.2355641641726	790.1324084273822	457.45580881390265	5	81	48	132	58	0.48339837593281815	1.3247422972451708
594670000	-113854.64287092298	-110896.43981987351	-2958.203051049461	-110896.43981987351	691.7764197943332	0.0442787825895807	0.35205564823828567	0.05759785594640947	0.01606561146315591	0.04427574486197038	3.2730477533204493E-4	1.1586103934850616	2.5780337550986807E-4	2.0436074186571526E-7	1.3726758105326446	-2280.8637028698568	354.7433303210793	123.68781971036918	622.3867055279671	897.2884928151051	487.1379364615165	14	76	65	108	61	0.4821354461977124	1.2831730162893402
594680000	-113883.03623038933	-110920.88194544215	-2962.154284947185	-110920.88194544215	686.2188887204277	0.04519733641338659	0.35205564823828567	0.05759785594640947	0.01606561146315591	0.040163755002927896	3.4153621701050985E-4	1.1824582875521565	2.72263840185675E-4	3.166666547631824E-7	1.588023556739549	-2278.869667515844	238.3977511266074	109.70676704951123	165.6113671393285	793.2504559859391	441.0582264116243	9	74	15	169	57	0.47630827039424123	1.262472781046197
594690000	-113865.62242375368	-110917.69695743061	-2947.925466323063	-110917.69695743061	729.1391323015625	0.04592789814179151	0.33797410628111346	0.053579103378191856	0.015925655330313586	0.044501865900481954	3.3790868362849636E-4	1.168080438881063	2.631422715909908E-4	1.2313896765171095E-7	1.1031935495879155	-2294.3486846934597	205.84675482383952	144.139803211896	462.7703390140541	837.8122431273441	425.3939499584794	9	88	4	165	58	0.47630827039424123	1.2662245364211042
594700000	-113853.23511989284	-110904.13050949614	-2949.104610396695	-110904.13050949614	669.9896099630972	0.05067110193591357	0.37451217858593244	0.060060100795840565	0.018025613187545347	0.04654336388639798	3.301373591591799E-4	1.1117593105983323	2.619434713574378E-4	3.155930420513319E-7	1.6988103872072695	-2299.0487592872764	209.3051633028912	108.2593600164221	254.47241688735812	829.5200567007465	368.0083851316714	10	76	11	168	59	0.47630827039424123	1.2662245364211042
594710000	-113845.07937810045	-110902.05915678354	-2943.0202213169114	-110902.05915678354	622.7958692038119	0.04208159123460384	0.3531714690889013	0.06047887080663698	0.018269306280099932	0.045648674801664006	3.338935671257195E-4	1.1436114716062242	2.802925915994444E-4	3.0946687858299963E-7	1.6874391824715285	-2288.4314321072666	202.09100589756997	101.25487296476066	206.84697841829092	824.8907029793774	522.2973468438437	14	73	6	171	60	0.4860405743030977	1.363720977527835
594720000	-113834.96714643172	-110890.9239055719	-2944.043240859825	-110890.9239055719	641.3816218212971	0.045809878877518154	0.3531714690889013	0.056023069123681025	0.018156415529189632	0.041297344012045836	3.252559275313138E-4	1.146604665459303	2.7149840995376414E-4	2.1841642910214506E-7	1.432521516688589	-2281.040026454384	311.915496875981	109.84422874571071	229.1794651009452	721.45897378932	369.0723702480443	10	70	16	169	59	0.48749291183124616	1.2921371703983333
594730000	-113865.34861312128	-110901.36169198624	-2963.9869211350488	-110901.36169198624	804.6035900385097	0.045809878877518154	0.3531714690889013	0.05493181470057366	0.018156415529189632	0.041297344012045836	3.1638977973255753E-4	1.1079186221713495	2.50020587892755E-4	1.3581703653432797E-7	1.1904212158104166	-2289.3197670023733	248.80481116479453	147.57880997826143	488.6798964763935	899.8249404730728	630.0620835747146	7	85	43	119	70	0.4894849655771967	1.2921371703983333
594740000	-113889.66807158287	-110933.218459728	-2956.449611854876	-110933.218459728	756.2671535067211	0.047854164336017746	0.3806920517558241	0.06353403319090731	0.01867439910985969	0.04138019207583637	3.239150758096791E-4	1.0460086184717996	2.5603594481123055E-4	1.1938014184087505E-7	1.1043645307334038	-2285.16313882191	288.8965965686326	114.67703061278807	552.2068043357757	886.5781616543103	483.1128972972652	4	86	50	120	64	0.4894849655771967	1.3841368132080523
594750000	-113892.34737632837	-110927.54029476961	-2964.8070815587625	-110927.54029476961	848.9162006133199	0.047854164336017746	0.37074126925098994	0.061366195767561325	0.01750036884647264	0.041949651656521536	3.270992957610076E-4	1.0688500691913188	2.6370367759035677E-4	1.3791094647239778E-7	1.145649607159002	-2283.676845195953	174.44717629109905	136.67367940285493	624.1598554517504	890.0889799992924	587.4261899651582	15	75	73	64	97	0.4894849655771967	1.2849863009479043
594760000	-113921.49848907307	-110954.41261166564	-2967.0858774074254	-110954.41261166564	958.5252733002158	0.04716563585658109	0.3862734997441087	0.06232421843660915	0.01894636352273647	0.04198411461644877	3.341385069184498E-4	1.1253817267178514	2.6006480712832355E-4	1.294342047161545E-7	1.0900562659743729	-2279.284005088406	113.21482371621391	121.32275173659592	771.1314402851888	776.5690952420897	521.1745460599425	25	66	112	67	54	0.4769065601116324	1.347918039515439
594770000	-113896.41466768249	-110925.27901264469	-2971.1356550377905	-110925.27901264469	811.472246327843	0.04448514696447647	0.36213293090165477	0.05480258643464272	0.01894636352273647	0.04198411461644877	3.3545947658421917E-4	1.0957604090790036	2.739826011783597E-4	2.419432237491803E-7	1.4133652749456442	-2279.2294938435994	120.07214976321251	266.20387658254634	617.849264176123	975.5533485083746	420.15555630995584	79	17	152	24	52	0.4769065601116324	1.2447498537799462
594780000	-113869.34712863235	-110921.34838945609	-2947.998739176254	-110921.34838945609	690.3098104037648	0.048089899823911715	0.364544424710461	0.05872485048916102	0.016299738806960496	0.045627095515929306	3.224093283235194E-4	1.1435431947949384	2.7523195569681945E-4	1.256655206847569E-7	1.1311096931409916	-2277.8574467002536	118.68324559870163	291.8890904330019	664.1589236664205	847.0969949235517	494.4018211332077	83	11	129	39	62	0.4943155836535186	1.2447498537799462
594790000	-113899.41752586355	-110949.18604726813	-2950.231478595417	-110949.18604726813	606.2810645190225	0.04367551021001947	0.3706947775991575	0.05982773537639767	0.016299738806960496	0.04788826755615857	3.2150750438298753E-4	1.0830179213960696	2.697223378175649E-4	1.5398212882037197E-7	1.273272640166531	-2300.5119254515193	135.0387917658792	476.3915601310856	806.0915910757602	224.73258291709777	352.0031528940562	81	60	159	18	6	0.480802556682188	1.2524246612863208
594800000	-113906.05338167136	-110944.60992477539	-2961.443456895969	-110944.60992477539	585.4759651911362	0.045994436474702236	0.3706947775991575	0.06018267041943189	0.016424471908646748	0.04788826755615857	3.217269926100983E-4	1.1538185991703331	2.770463461620284E-4	1.392467446129988E-7	1.2153469486058872	-2312.0865171012842	173.67457112554044	551.3843966714918	990.5826463167907	654.7390185937879	428.19562268837177	88	64	83	33	56	0.4809236489738412	1.2361099465274719
594810000	-113886.73756614774	-110921.20356563563	-2965.5340005121125	-110921.20356563563	555.5212215016443	0.04526432093191494	0.3706947775991575	0.05702697581455211	0.01877565236488095	0.046514525396585356	3.143644461838064E-4	1.0702036801680037	2.8687025450858483E-4	1.1323825816534736E-7	1.1095896860840821	-2302.743802673193	181.77888705863265	692.8471944495861	906.4058778350642	896.9175343463266	550.2201945449821	86	83	56	26	73	0.48603768986754103	1.228735584056485
594820000	-113916.00146122722	-110939.42067640461	-2976.580784822603	-110939.42067640461	604.8305339435384	0.04526432093191494	0.3706947775991575	0.05702697581455211	0.018592328042481968	0.04826771296264028	3.1738869024548327E-4	1.0855217878027754	2.924698479221519E-4	1.2835155326099603E-7	1.141903673895038	-2299.0996894323293	130.34155324346747	458.3126658859355	1025.1894099775159	532.3091475559135	310.2364390420763	86	47	127	36	28	0.48011527086680217	1.228735584056485
594830000	-113864.19726581965	-110923.48421109504	-2940.713054724598	-110923.48421109504	647.0719967594457	0.04526432093191494	0.3706947775991575	0.05860720600719665	0.01812707397951454	0.04866519130646724	3.192634462752796E-4	1.02066234072427	2.8747468264180096E-4	1.4312569177353158E-7	1.2120267313022413	-2289.6770709460034	140.88373780730967	570.4720142066598	950.5047070897413	830.3590709483717	385.69055300786385	91	56	88	30	59	0.4788677828278117	1.22667348137089
594840000	-113888.0162299193	-110943.51116257157	-2944.5050673477376	-110943.51116257157	775.3585285004126	0.04526432093191494	0.3608087309146325	0.06278210847744736	0.019658553375316513	0.04361103307049212	3.2925931470486724E-4	1.0924096931067444	2.913307680020285E-4	1.6329291532730342E-7	1.2628275779775238	-2293.4808801959016	120.84899238901757	284.63629318687225	618.2063060342462	765.6376925548401	417.67915628517335	72	20	79	113	40	0.4811576963112969	1.2278020939816117
594850000	-113932.52173040983	-110956.48405248168	-2976.0376779281537	-110956.48405248168	687.4091422782209	0.04489438396174051	0.3608087309146325	0.054993307834453414	0.019658553375316513	0.048718196737396156	3.199723729691994E-4	1.1040672332218537	2.786334535532498E-4	1.3617193940891556E-7	1.1848226481532838	-2311.5942707891836	152.809181139127	410.48144371719917	565.7275422609925	677.9776383357676	476.2685471521515	73	16	56	131	48	0.4817357003016399	1.3282442582070975
594860000	-113902.25131119457	-110940.1274550053	-2962.1238561892737	-110940.1274550053	697.2719701365846	0.04489438396174051	0.3608087309146325	0.06016080647073018	0.017887794220543523	0.04239479503926003	3.228517862021255E-4	1.0827604824380568	2.7950640065854817E-4	1.5077093660262567E-7	1.2443871755304556	-2314.699513112789	107.24129471633567	189.8623391603938	486.32311722768037	999.0653838372651	344.19934960695554	1	76	69	120	58	0.4817357003016399	1.2088299095907102
594870000	-113931.34780290008	-110963.36803963713	-2967.979763262946	-110963.36803963713	717.1833980705022	0.04055024791667989	0.35704087632427517	0.05576600195620578	0.018938164932519572	0.041606172966228365	3.2275023118930144E-4	1.082276714736651	2.7967059079180056E-4	1.4254577869815267E-7	1.1998308788673429	-2315.492380685394	307.43105052552244	119.47154864058331	261.38098949226554	693.1586372871532	332.07709101454253	26	26	37	192	43	0.4702573903239381	1.1067702587410535
594880000	-113956.3350534969	-110993.24472021134	-2963.0903332855655	-110993.24472021134	749.9820885584201	0.04214379439762103	0.35704087632427517	0.061205355296485	0.019168888308024414	0.04294143384501694	3.2573256650988503E-4	1.106018159186556	2.72653789267563E-4	1.5912069523992422E-7	1.234169740259531	-2299.0511529338023	173.29648769702587	134.57465298489225	355.85115019989024	858.9396377276295	444.48182809097244	9	82	6	182	45	0.4684831590348568	1.1067702587410535
594890000	-113944.47281860451	-110983.20664460049	-2961.2661740040166	-110983.20664460049	731.9250047808036	0.04650514374341954	0.37897143732443567	0.054551987090643184	0.0163544897971746	0.04399174531429648	3.2555156583375175E-4	1.0762009882870098	2.751485251216819E-4	1.2210622979259467E-7	1.1110080765818862	-2293.459560306923	390.52235880679126	126.24793024822058	184.87333114011886	834.1922670433308	369.2125451751331	8	76	7	193	40	0.47144711309908455	1.1737137850299262
594900000	-113921.78220832704	-110972.54609467593	-2949.236113651114	-110972.54609467593	671.243037953715	0.04544976566687532	0.3460214448178669	0.05831731227035305	0.0163544897971746	0.042461198467093085	3.285810857540924E-4	1.07003504551533	2.9257980829242914E-4	1.525961486384583E-7	1.237971816557312	-2299.839440505226	240.23339147013007	163.85085643120448	288.6983770272685	869.426242968219	438.4331302679186	21	62	6	181	54	0.4709633214221485	1.213338190482995
594910000	-113916.06021843877	-110945.85251424761	-2970.207704191147	-110945.85251424761	616.1677246297113	0.041724169121823154	0.36840422152967955	0.05948245622966656	0.019659495287415847	0.04761596800476333	3.283398958267963E-4	1.0759258636639324	3.195567260738004E-4	1.1345707759599648E-7	1.0483702370395782	-2291.8100458250733	177.06200116359804	555.7993572665206	779.1221974996554	838.273439082982	300.64016033526684	82	24	12	146	60	0.4709633214221485	1.213338190482995
594920000	-113903.54008354864	-110954.11935275099	-2949.4207307976403	-110954.11935275099	682.5973684474104	0.04591978387523686	0.36840422152967955	0.05948245622966656	0.01773666090296673	0.04588192053138259	3.339602182121538E-4	1.1116926640812412	3.082205794138219E-4	2.871208446174762E-7	1.5677589810504386	-2274.7488507759945	140.20296337056396	202.68534023228287	512.1126537761616	813.8573399348535	376.76017814304066	77	5	61	122	59	0.4787666244005207	1.3216183876772232
594930000	-113885.9933454791	-110922.47538936861	-2963.5179561104874	-110922.47538936861	572.3463390048013	0.044765724524489695	0.36371397486906254	0.06141908113496993	0.018358756213167928	0.044853669826287114	3.260821458863251E-4	1.0932656646634709	3.0502172184973867E-4	1.5088771894531265E-7	1.1768426185238776	-2271.7996139838197	130.8138086725644	134.18096532713807	407.4233632725172	888.3017374832443	341.2954018997439	71	14	61	121	57	0.48427076969236094	1.259504257814216
594940000	-113910.13720082004	-110929.45916636293	-2980.678034457117	-110929.45916636293	548.117973688317	0.047737731986917435	0.36371397486906254	0.06141908113496993	0.01526144555413254	0.04608168131140462	3.263275816287113E-4	1.113912858376944	3.0438048765997006E-4	1.8598506620926582E-7	1.2971860553039734	-2285.0525233385083	177.9871712099628	151.65487219302514	444.80887517098665	872.1189897193726	417.068909952595	65	18	64	128	49	0.48745167671650863	1.2888455808690251
594950000	-113860.05405143267	-110913.8505706219	-2946.2034808107746	-110913.8505706219	523.1512555433269	0.04380473368124029	0.36371397486906254	0.06048386193891938	0.020849250495606698	0.042323327323823386	3.333445691912267E-4	1.1105260177995284	3.1267598559463184E-4	1.214912412984749E-7	1.0774876592996323	-2276.979732998014	100.78652394635036	171.10950347087228	427.267625775198	736.7300998507567	353.9951730147528	4	84	44	146	46	0.4900222674363756	1.2560028537092178
594960000	-113875.06805711956	-110926.67873149777	-2948.389325621782	-110926.67873149777	624.3704671941204	0.040882156228566835	0.3677809378922619	0.058102581866341554	0.020241446438807025	0.0447581453213194	3.239387383365951E-4	1.084672031055508	2.961891643993099E-4	1.0654117397854431E-7	1.0677973336640687	-2286.0213442706236	149.92514917172696	154.17849214418192	562.4661858705451	874.405392696865	410.3326786202611	50	38	47	126	63	0.4900222674363756	1.2549381903200008
594970000	-113852.76128999835	-110933.8105105172	-2918.9507794811557	-110933.8105105172	581.906649207375	0.03992090427075196	0.3371623922189299	0.0555319072478965	0.01876340343523017	0.04179400810779186	3.3037203222589025E-4	1.0716445885252703	2.931711556854425E-4	1.0733618654738737E-7	1.0883748342896944	-2287.80571715998	185.69030511083136	128.7035960361546	606.5858097062686	896.1261510250713	351.122138518853	9	80	49	118	68	0.4715216932550394	1.2549381903200008
594980000	-113865.89369405236	-110923.829769754	-2942.0639242983634	-110923.829769754	526.5886439242959	0.0418104279903059	0.3641111642857159	0.06054802563598258	0.01884319442429101	0.04801129412897631	3.3115272515625755E-4	1.0754687122570232	2.965342311979162E-4	9.867836878596458E-8	1.0341716479326728	-2308.468755946524	167.92892604557545	124.7449145469615	677.7282020950556	1025.5903057955002	483.1993554611426	16	72	89	91	56	0.48702316118722805	1.3542836680816408
594990000	-113879.67563342708	-110950.88885001896	-2928.7867834081153	-110950.88885001896	512.6438734342606	0.04527311735065187	0.37196449585692204	0.06259989029841058	0.017971321478713165	0.04801129412897631	3.2732068974304716E-4	1.0711727120211456	2.9731014690244074E-4	1.2735328949945439E-7	1.1680518173731844	-2290.0776121771282	267.2660412998167	104.67878739375288	433.2431365439598	788.8578604125936	365.4780334473525	17	66	5	179	57	0.4942664687054756	1.3290057780738453
595000000	-113883.43552544429	-110966.93424779769	-2916.5012776466074	-110966.93424779769	435.34069182424906	0.0432847288902527	0.37196449585692204	0.06298544983712881	0.017971321478713165	0.04801129412897631	3.3791098559484204E-4	1.1316473196758028	3.036453082043125E-4	1.7755790364124275E-7	1.3236027500865002	-2292.9476531469013	159.8126435895807	98.78083192622468	225.8757634376129	842.9562142802282	354.26126460430845	20	62	7	164	71	0.48597486119402417	1.220548248516581
595010000	-113880.28977566794	-110958.93812191651	-2921.3516537514392	-110958.93812191651	547.9077245405284	0.04356208759921939	0.3649243846205873	0.06356227674734258	0.01691174379470289	0.043923682846388167	3.405465785296067E-4	1.1113712447350197	2.9814566839676907E-4	1.1807786663022852E-7	1.1049118724835538	-2293.0544939236643	256.64293180194744	97.7377974334278	389.36667174401214	698.3209226198769	294.35501231256774	16	65	10	194	39	0.48597486119402417	1.3174758280374401
595020000	-113897.16673779854	-110951.6011111415	-2945.565626657046	-110951.6011111415	610.0363509986239	0.04328550798307481	0.35762229964650866	0.05438246837699357	0.01791391138955083	0.04433141829667706	3.392865146715253E-4	1.1562897337571556	2.896106130023083E-4	1.568448081407357E-7	1.2231383546509547	-2296.249640286893	168.80965373170721	133.0107239458339	164.3105767194253	804.5287582268944	408.4512422072627	45	35	14	168	62	0.5002551849201958	1.3724031027220196
595030000	-113888.38164229778	-110954.65957076983	-2933.7220715279514	-110954.65957076983	695.860001634221	0.04342537639484924	0.38415154564262294	0.06280006490169879	0.01791391138955083	0.04386298137948593	3.471602240930411E-4	1.1988765225535638	2.8136524015228776E-4	1.65195399146405E-7	1.2486503189367297	-2296.932996058587	133.47618904156138	78.95050665200318	127.22557302126218	988.1930023642102	556.4329728200843	33	50	7	160	74	0.49937376859461097	1.3797530565114766
595040000	-113887.66939591824	-110920.83554137092	-2966.833854547321	-110920.83554137092	686.5619159650453	0.04440769854818791	0.3668413049236612	0.058707821118101855	0.020111096483335613	0.04386298137948593	3.3867172908175794E-4	1.161370375648996	2.720399061934552E-4	2.1275416676855465E-7	1.3774580079694696	-2312.0052316954448	251.93932020796268	105.37600607306771	288.99850305805757	835.2597758464467	461.7190228061615	7	78	3	165	71	0.48704727194047204	1.36246129014674
595050000	-113841.46458669458	-110910.39722670887	-2931.067359985718	-110910.39722670887	649.7029629314582	0.04440769854818791	0.3668413049236612	0.05686810498133026	0.019397208037099208	0.04386298137948593	3.5406013034964146E-4	1.092281398439726	2.74662321940292E-4	2.0423305139733161E-7	1.3635064089446074	-2305.7801397734434	184.692396217859	73.93616466528947	269.990702633669	923.1007582474775	498.88341613490144	30	57	6	165	66	0.48484418961084447	1.398061880181793
595060000	-113858.82926121268	-110935.71196279598	-2923.117298416704	-110935.71196279598	770.9021187075816	0.043104464410874746	0.37451516753518566	0.05772418313364619	0.020853254515206903	0.04386298137948593	3.407849269217084E-4	1.114787197735723	2.6461721580893857E-4	2.1887263610182525E-7	1.4502009291352544	-2301.9117609712416	194.0176175181424	74.99869010632693	156.39053506961164	855.1486868194872	459.7083452697519	29	23	40	169	63	0.47936261277199493	1.2389695852211882
595070000	-113816.14032004318	-110913.09392221604	-2903.046397827144	-110913.09392221604	748.6640073179902	0.04217889052116402	0.36960994907200984	0.055650761165188634	0.01763383712060392	0.04386298137948593	3.5154087041255286E-4	1.1614209178325452	2.6577330657693167E-4	1.4939025526075088E-7	1.2248520202058615	-2297.393962157737	315.23625860728924	104.12398897950632	159.71528281387435	830.9216557145941	298.5998682320022	11	62	13	191	47	0.47936261277199493	1.2389695852211882
595080000	-113834.77308891568	-110919.65366376292	-2915.1194251527704	-110919.65366376292	824.3845724128936	0.046006051017721226	0.3617565047881375	0.056943021570520086	0.020681860468112566	0.04386298137948593	3.5077140827725526E-4	1.1499988933239014	2.6010571725068333E-4	1.467400031748145E-7	1.2250574393442046	-2313.642434826677	158.48013581926082	98.47416694875396	253.48685203737196	857.710849718095	340.07725309859	30	54	9	192	39	0.47936261277199493	1.2262854033530668
595090000	-113826.18594815767	-110927.0354216034	-2899.1505265542664	-110927.0354216034	877.3992733113176	0.041497232660891455	0.36905631674843514	0.06125815171492745	0.019729294127825155	0.041493725346062674	3.4162893286380754E-4	1.192474445015858	2.429595425109251E-4	1.1601700558046166E-7	1.1773360203069414	-2327.0701189959736	120.84574625568916	124.50739408367706	316.28243462157934	928.3991120865356	490.06700100554815	38	49	5	164	68	0.487336600051029	1.2192596454048705
595100000	-113835.88552677991	-110914.76388480696	-2921.1216419729403	-110914.76388480696	792.7050198453336	0.041497232660891455	0.35010861929492326	0.057473332295372735	0.018265096740506994	0.04158460630440817	3.474237397378843E-4	1.1660759175906568	2.454478345429704E-4	1.9291795902686184E-7	1.3755846223561794	-2312.6865288645868	151.11871133090906	44.848405857215226	144.31753483473153	927.9859163734513	446.6902437591359	70	16	1	167	70	0.487336600051029	1.3048423476311446
595110000	-113839.32025476903	-110912.23611766512	-2927.084137103913	-110912.23611766512	907.6106520361875	0.0465580506164534	0.36556112444145894	0.057462494052690466	0.018104521794362397	0.0400602565483247	3.518284086636552E-4	1.156920704953123	2.501685103798434E-4	1.6137770205434662E-7	1.2641867700902558	-2320.3347557130314	188.31054123204194	69.68439650030936	93.05577678365084	1087.419650614099	545.5650519649711	70	15	2	170	67	0.4863260182670618	1.4081610991490645
595120000	-113820.38237867867	-110907.74711899784	-2912.6352596808256	-110907.74711899784	849.4236084921267	0.046478194513053836	0.36556112444145894	0.06066999603467347	0.018104521794362397	0.044459472163076726	3.471478295026896E-4	1.1173511224884283	2.450916008452279E-4	1.4084002283707336E-7	1.249909969478942	-2322.2954778282483	134.01874225296967	110.9138707567921	448.3645702238181	806.1744622509678	558.9256598801934	32	54	9	178	51	0.4863260182670618	1.252321862502552
595130000	-113825.89653523124	-110935.74282284941	-2890.1537123818225	-110935.74282284941	840.4189679462577	0.04380542548545574	0.35210863964997946	0.06066999603467347	0.018104521794362397	0.040194208745046416	3.552115234544595E-4	1.1298125461410187	2.4747762321209485E-4	1.4013462040077838E-7	1.2918932592449475	-2340.9831128952123	158.3639378427537	147.0046630342593	242.2318847131096	860.4471052506029	695.0464636696883	41	33	20	213	17	0.48393354727082133	1.3389298855986391
595140000	-113814.05209725637	-110928.33238420759	-2885.71971304878	-110928.33238420759	717.3727595161085	0.04596708934351219	0.3605045332562558	0.058197306863319476	0.01595781705934343	0.049531219194944326	3.474317916833352E-4	1.1176648533333722	2.543202534514098E-4	1.22257137244045E-7	1.2180568994726153	-2332.4056906121023	199.05924595245202	104.32752115318628	298.22306928011994	841.7265089118943	447.1781642230266	15	74	3	177	55	0.490432718408915	1.3389298855986391
595150000	-113866.64879958863	-110947.19797770993	-2919.450821878698	-110947.19797770993	710.1370275580119	0.040295326321602966	0.3614328802401532	0.06299799300953256	0.015838071452764838	0.03908588825344772	3.5891868134913695E-4	1.1284071966612164	2.7233645438748557E-4	4.70781465854793E-7	1.9477095503171242	-2311.5728821461844	116.40326093589756	110.90696045359032	394.3896583937054	897.6301030764646	694.020320892674	29	58	12	156	69	0.4852123738762419	1.3529499812454486
595160000	-113860.11282761057	-110934.09220335096	-2926.020624259624	-110934.09220335096	640.0418684102027	0.04631555880931262	0.3742411504711207	0.06171862997902808	0.020291336983105767	0.04381374230331278	3.4131168848312214E-4	1.1120045120538378	2.693979548910831E-4	1.848525691613893E-7	1.36029126564688	-2315.364515727056	234.16605006483059	127.8720846988328	222.261177541676	798.9917470187024	423.7819426437816	10	73	13	171	57	0.48876369598999914	1.2602507493077941
595170000	-113809.70878161695	-110909.11434362852	-2900.5944379884286	-110909.11434362852	609.1514252282399	0.04583963447684018	0.3645013260477554	0.05699354250096148	0.018411081202861158	0.04450580027889723	3.4845650149399425E-4	1.1144358169020456	2.8725829981010587E-4	1.925526394354069E-7	1.3821784823817493	-2304.643535330517	122.81204544904232	123.66497845640917	317.1529516321798	835.2898539920618	401.9078057665223	62	23	2	181	56	0.48294648265472445	1.2602507493077941
595180000	-113845.98830980863	-110917.6052532196	-2928.383056589028	-110917.6052532196	600.2740248122022	0.047760120231426804	0.3645013260477554	0.05699354250096148	0.01985848611511387	0.04450580027889723	3.3903304832319547E-4	1.1082631378806467	2.8501924730623627E-4	1.767210488736223E-7	1.341395407016438	-2326.380437563112	132.5145239446182	79.10335706576244	397.27734938985003	824.3562419345285	575.7606829346324	60	22	15	187	40	0.48294648265472445	1.2602507493077941
595190000	-113863.33137804177	-110930.58482810699	-2932.7465499347736	-110930.58482810699	520.8059548977784	0.047760120231426804	0.3659921752541134	0.05699354250096148	0.01993050969223474	0.04403165273199022	3.312965319761848E-4	1.1142113716816189	2.79609701500488E-4	1.318418631421339E-7	1.1952925642525853	-2321.755079147045	162.24010470496395	121.27273917395596	202.30890962001698	1071.6319805287824	408.00633441621477	79	10	4	161	70	0.481725470154375	1.2602507493077941
595200000	-113894.0179054336	-110939.42076512054	-2954.597140313066	-110939.42076512054	493.2742675131225	0.04387357445997565	0.3659921752541134	0.05776745714546348	0.019813699419890134	0.04403165273199022	3.316318838562372E-4	1.0989927839965217	2.848040429805139E-4	1.9192810426178636E-7	1.3547719294973288	-2313.8617481670167	167.3115792569914	164.43978909696193	235.08404486140216	733.6938369536301	418.3141983545946	33	58	1	189	43	0.481725470154375	1.216023727308262
595210000	-113883.93579459967	-110942.92575218344	-2941.0100424162324	-110942.92575218344	535.5053582719736	0.045391590620503824	0.35946621868022915	0.057808626888937786	0.018576335097168373	0.04114902561847897	3.299943260260042E-4	1.0786937149766833	2.8792413009136563E-4	1.2709475364302084E-7	1.159371678357843	-2317.1607562592812	151.05346120569249	259.63044722140353	439.67329933613917	826.8257955011503	337.21920235371016	84	6	3	203	28	0.481725470154375	1.2617380996346852
595220000	-113871.17713014688	-110933.20983019006	-2937.9672999568256	-110933.20983019006	510.46236280182166	0.045729690223549266	0.34208761749159594	0.05845626147208629	0.01953155639146206	0.04195744454060746	3.427702122730479E-4	1.1236469530400244	2.999004370203156E-4	1.4216298280414011E-7	1.1791145848574138	-2305.028182827457	141.07042032743183	204.8852477694155	885.7451913666453	731.2750626483755	294.6919429401253	74	18	45	160	27	0.48557017744758163	1.2617380996346852
595230000	-113889.47918745449	-110922.18340645828	-2967.2957809962163	-110922.18340645828	579.6136424910612	0.04650178771090712	0.38078753773794716	0.05832309583041795	0.018035808557336178	0.04195744454060746	3.3129463211270386E-4	1.0684724399885206	2.888223967322962E-4	1.3875516876005492E-7	1.1541858728139995	-2307.496194147117	169.45538974033084	174.31747595595084	783.8128100028063	513.1382984929171	226.06549608237245	55	37	198	10	24	0.4882536201507293	1.3222393353158328
595240000	-113860.95173480628	-110927.6687601804	-2933.2829746258826	-110927.6687601804	529.5274792256893	0.04650178771090712	0.34952527682428935	0.05899528036032372	0.01653971214397357	0.0487261633200356	3.302315372792185E-4	1.1420066808031308	2.895877167654089E-4	1.0772203538589516E-7	1.0897162814316512	-2313.6662820221773	143.18102148462987	329.1482302110108	925.2111992521619	404.94004755188894	317.8953066153075	85	4	168	36	31	0.49566191850242824	1.3222393353158328
595250000	-113821.46067876143	-110914.78592501859	-2906.6747537428396	-110914.78592501859	666.3094766549095	0.04470178684179067	0.35764900298968844	0.05899528036032372	0.01678625823874634	0.04317094702551019	3.3746133716486135E-4	1.1186934210775459	2.824167177389781E-4	1.3496884268017077E-7	1.1941831733814923	-2305.0651314975125	132.26070310214828	228.15228170415233	851.8122989535974	1306.8756386119608	422.108953089707	80	12	132	35	65	0.49566191850242824	1.281817495516252
595260000	-113845.65379558264	-110926.2394372825	-2919.41435830014	-110926.2394372825	584.9189530951204	0.04470178684179067	0.35840607326316326	0.0588360551491984	0.0200575368345017	0.048115449568691945	3.4753017075271863E-4	1.0540440004898548	2.8505184807291255E-4	1.297574677004292E-7	1.1530875704485224	-2315.2572053540603	148.19534473654286	323.2886312009848	799.7268776552619	571.9843048416013	468.312523238952	79	15	157	13	60	0.49566191850242824	1.4825257913530314
595270000	-113827.59980451297	-110924.12123331826	-2903.478571194706	-110924.12123331826	572.4991487615522	0.04204587023384263	0.3563074020938512	0.05693607011314074	0.0200575368345017	0.04303892576718855	3.396682678601574E-4	1.0848574434406495	2.717344816028828E-4	1.5073054280835955E-7	1.2947835250378137	-2314.5179121991164	159.45063122033523	605.0554225203892	903.4202262964646	563.3802753391147	386.5343979127952	89	17	149	36	33	0.49897989222127204	1.346950516532111
595280000	-113877.47719843758	-110929.21389083574	-2948.2633076018346	-110929.21389083574	615.0064626872347	0.04045006335391805	0.3563074020938512	0.0626341991423551	0.017688269154905047	0.04171615342400903	3.352268735829366E-4	1.1458037210709666	2.716691254790769E-4	2.144921132968452E-7	1.436020253406498	-2308.8941090507715	130.77077679416374	825.7905972070005	858.683018410014	326.1804994476287	488.7120690709667	93	22	151	24	34	0.49897989222127204	1.3110195934433182
595290000	-113865.88900591183	-110943.88139343816	-2922.007612473662	-110943.88139343816	680.1252942036404	0.04744201691673716	0.3724193847075302	0.05886011097474827	0.01881053010052007	0.042629507308768355	3.267561528356344E-4	1.069438157099888	2.612352570487976E-4	1.206315880615809E-7	1.1533101329684887	-2299.3406175177956	105.41328980939235	201.74031313298485	1028.9591275293178	796.600020068485	421.35074811897323	88	5	167	15	49	0.49724889304773534	1.280168171896229
595300000	-113902.7537941471	-110959.15909314953	-2943.5947009975575	-110959.15909314953	649.5848339391623	0.04744201691673716	0.3724193847075302	0.05883462163774861	0.01941189069516491	0.04500726473202837	3.4018761070378424E-4	1.2035555631745631	2.652826358849009E-4	2.1409657060837754E-7	1.4056854962217582	-2301.4805406676865	138.0833230428213	254.68773859552655	849.2209785128166	434.4157213666236	557.608224993484	88	9	174	19	34	0.49401108090287554	1.280168171896229
595310000	-113850.74023492498	-110918.0439789854	-2932.696255939583	-110918.0439789854	568.6934779796713	0.04457803644303998	0.3588635291331836	0.0537639255403154	0.017805576999032034	0.04500726473202837	3.572501031058069E-4	1.1362658582762104	2.846206802970175E-4	1.7191091974938178E-7	1.261686014172676	-2312.9487525164604	155.87675012206796	257.0539516286976	824.983362089369	899.8298118069615	429.1145112157722	80	14	134	34	62	0.4812182370339913	1.3169189923077076
595320000	-113867.37353297563	-110923.48801517184	-2943.885517803797	-110923.48801517184	544.8911898931628	0.04457803644303998	0.3588635291331836	0.057900885808031086	0.017805576999032034	0.04288162625900963	3.44072213581434E-4	1.1601138692704809	2.6958145231203615E-4	1.9351177417219772E-7	1.384043914570554	-2333.591595897841	136.04093303799368	268.35051485970706	970.2028095357393	1580.9017490706547	432.33088723744766	96	11	130	17	70	0.4812182370339913	1.3021718461328649
595330000	-113833.93268936298	-110912.98265899975	-2920.9500303632267	-110912.98265899975	599.9778173895008	0.044137707921482965	0.34262055386204926	0.05882614838894079	0.017552161058985646	0.04288162625900963	3.4763604687756933E-4	1.1738704012971954	2.768057431450399E-4	1.9562853222467476E-7	1.3776162766449647	-2316.8342767145523	154.54536183528546	557.536315223492	795.437904632987	1199.180298016024	492.7084841198352	89	18	152	8	57	0.47052188901917064	1.3021718461328649
595340000	-113837.80875810781	-110900.73964292611	-2937.069115181696	-110900.73964292611	605.9674234851641	0.044785758492147755	0.37778071065399604	0.05882614838894079	0.018578636977964146	0.04288162625900963	3.3394243457971287E-4	1.1812076466976769	2.560670415941171E-4	1.684245912008436E-7	1.34853390157071	-2334.5904268120244	157.62607385810068	362.7029696544474	918.92219875363	452.1845705235416	871.6686427683051	84	10	169	49	12	0.47026637825679746	1.2363303918947652
595350000	-113835.92667708396	-110920.18822154844	-2915.7384555355225	-110920.18822154844	595.3098157628818	0.044785758492147755	0.34431606171322754	0.05970857161113451	0.018578636977964146	0.04262963550068229	3.4127768109891746E-4	1.1455082596777584	2.648428136809298E-4	1.6835507411156827E-7	1.3395640254695298	-2321.6849231845786	374.88293147381444	110.79443845613245	1002.6395245247853	432.6636299055503	4.599465582991445	7	83	172	61	1	0.47026637825679746	1.148541697444792
595360000	-113773.30173870988	-110893.51257282725	-2879.78916588262	-110893.51257282725	583.392431313441	0.044785758492147755	0.350629142494221	0.06106219342495587	0.018578636977964146	0.04262963550068229	3.402853465444206E-4	1.2208483345898813	2.511029387359699E-4	1.8766549857636967E-7	1.481286178292508	-2319.2657165612654	281.6666687674071	125.6010888882111	918.8563017940544	410.89646174180353	104.8444357248872	5	88	171	58	2	0.48178471532276784	1.1437640017994668
595370000	-113827.59877124632	-110903.84412291732	-2923.754648329011	-110903.84412291732	645.4570337322907	0.044494110723698604	0.36740434565425106	0.06097565678315481	0.018578636977964146	0.04715069518486474	3.478675208563196E-4	1.2523945448970426	2.551006030521814E-4	1.8449425485276692E-7	1.389602586842819	-2335.478398475375	347.92236309923936	147.24497796417137	947.4285983281088	640.2427204148247	592.773515395545	7	83	161	19	54	0.4846734671313156	1.2510485955600432
595380000	-113825.88402104021	-110910.3035195522	-2915.580501488012	-110910.3035195522	621.7931013571462	0.044494110723698604	0.34656603378101963	0.06097565678315481	0.018578636977964146	0.04715069518486474	3.4602173201355525E-4	1.2726106510564468	2.4380442605178407E-4	2.2146592010410533E-7	1.5211943440001752	-2343.331594045152	248.2148820225244	128.7177026438587	921.0891191373671	800.5630421231953	718.4142072786907	8	80	158	62	16	0.4846734671313156	1.3011587025362865
595390000	-113840.88372012289	-110925.26755054244	-2915.616169580443	-110925.26755054244	598.7793914691102	0.044412263371692524	0.34656603378101963	0.05888971098586507	0.018578636977964146	0.040987774621685916	3.4799332844443463E-4	1.2124440160231071	2.5904860759114634E-4	1.8489355846164505E-7	1.3972926111665604	-2342.807327780568	253.42029084628004	118.65821492992038	968.7419681131454	838.4203872896085	431.8081059558749	11	77	116	88	32	0.48569621435699395	1.3371148942394504
595400000	-113826.83285100546	-110898.11535618363	-2928.717494821831	-110898.11535618363	642.6159122521902	0.03954164459144028	0.3537369989215106	0.05888971098586507	0.01792789406791922	0.040987774621685916	3.409312863695597E-4	1.225054157525348	2.5180872923524474E-4	2.172340308858033E-7	1.5146943006600246	-2356.645683050063	179.43077090367618	152.3571329192563	202.26198960513972	878.291420420937	795.0152781651008	21	21	47	222	13	0.48674154150294563	1.3627868713747657
595410000	-113787.77725479967	-110868.8184369001	-2918.958817899574	-110868.8184369001	648.5961987489128	0.04055920442485028	0.347041753520886	0.05735555539648687	0.01685012277870079	0.046201300462482206	3.342875247343577E-4	1.2352828609669146	2.563105253884989E-4	1.3419225001930536E-7	1.3134805612399791	-2352.6786635245667	123.61839787331373	162.8515803662743	143.16507235704276	784.275490813159	533.8444613828041	41	18	27	176	62	0.4865818615452517	1.3641739041372345
595420000	-113811.09467962266	-110865.71377159462	-2945.3809080280535	-110865.71377159462	720.6725327265042	0.04293576798342509	0.3518918734310722	0.05747229696408436	0.017663295667826436	0.04269435043125625	3.157770269507513E-4	1.2309743941391773	2.525064231249141E-4	1.1972601299932228E-7	1.2582022814446603	-2356.713977624027	392.012089143172	140.2347252700776	136.47383689988104	1027.3556262082093	436.9612295089579	7	9	71	193	44	0.4865818615452517	1.2874295682458714
595430000	-113844.87876363474	-110867.92678652532	-2976.9519771094165	-110867.92678652532	591.8797095338344	0.044801237749676016	0.3476239098040433	0.06133759050531023	0.02058019908417059	0.04311412404814564	3.2724827198902823E-4	1.2231113194260195	2.600817323500862E-4	1.3290529408448417E-7	1.2370239428225014	-2363.848863194494	476.78072981211477	84.71569521773212	189.8938046718095	915.2203384792078	540.270067026448	8	8	75	173	60	0.4728238884922978	1.2874295682458714
595440000	-113851.24232463678	-110881.2950468297	-2969.9472778070835	-110881.2950468297	593.1529330832874	0.04519756496417727	0.36348036348299895	0.054311119461453373	0.021000115482508182	0.042354006713774484	3.160981887784576E-4	1.246058021676619	2.570670453173089E-4	1.9215828007729703E-7	1.5184053665873078	-2366.370594868901	306.22371787371003	115.14714214551853	183.64935719045553	937.3875550074948	477.20709041548304	4	41	42	207	30	0.4728238884922978	1.2520142953724713
595450000	-113860.69527573268	-110887.80509837678	-2972.8901773559014	-110887.80509837678	597.0978106816781	0.04606704563763765	0.36348036348299895	0.053744401045131326	0.017354855414775848	0.044313220387817744	3.2358685204163896E-4	1.1962415387726457	2.726662651389349E-4	1.634125485571026E-7	1.3338345428740597	-2353.43920648952	418.06103169210655	157.0956834099752	121.14623428569004	847.6936531921365	597.648373516992	5	67	16	196	40	0.4728238884922978	1.2666599638924778
595460000	-113848.11732528513	-110878.38676690629	-2969.7305583788384	-110878.38676690629	629.3334331652507	0.04606704563763765	0.36348036348299895	0.059809826676477065	0.015886239332697217	0.044313220387817744	3.188982256796461E-4	1.1480304337944078	2.7046886639649166E-4	3.633756179872818E-7	1.9754084240798022	-2349.390479110942	205.47871613162178	184.65137848503346	165.12078897708815	895.5556627285087	282.0895872413307	50	4	37	192	41	0.47968739383177295	1.2830991036094703
595470000	-113873.58999810257	-110912.21318881071	-2961.376809291863	-110912.21318881071	665.496953429667	0.04365495623656734	0.3501557632054656	0.06094373289898611	0.017178271560073524	0.044313220387817744	3.090037198866331E-4	1.131766272955115	2.6702495523130544E-4	1.5662814603556373E-7	1.3798606944596177	-2340.3040858038985	382.5410185445653	124.61242034859767	186.6555134000413	841.8041769621377	321.57365291680134	7	6	80	196	35	0.47968739383177295	1.3697509188808359
595480000	-113877.251557367	-110896.4323623055	-2980.819195061497	-110896.4323623055	616.1076044796375	0.04365495623656734	0.36644112200101164	0.06050318341970762	0.020091521959541177	0.044313220387817744	3.07492414269458E-4	1.1627288335823913	2.577331769794436E-4	1.5767090130325656E-7	1.3724187886411363	-2346.500152793113	137.37822987070294	131.98693977496532	288.08201938397383	928.5242346752257	491.3170752863706	31	35	26	193	39	0.486026511898753	1.2568172819145953
595490000	-113878.86979702207	-110900.63570677873	-2978.234090243334	-110900.63570677873	714.9632709942606	0.04348056668459243	0.3768003396564091	0.06024249188516591	0.017973778676472672	0.04581055700197388	3.163675151197324E-4	1.2132724882194614	2.5711013579465813E-4	1.4013182637338137E-7	1.2634954148478945	-2342.512889647412	218.10356775040663	58.31889092445066	182.6879701692096	866.8240472586896	489.6611845056208	19	6	67	195	37	0.4732312827983837	1.2566123863313132
595500000	-113871.33005587761	-110906.20876015455	-2965.1212957230537	-110906.20876015455	674.4832552749504	0.045783033160556236	0.36960819482464474	0.05717720286683221	0.020158417669154733	0.04183212756205043	3.2624383319197384E-4	1.1166256892346338	2.7228324687894124E-4	1.3961680294104314E-7	1.2508252235020387	-2341.1261561284614	672.5067351813329	128.47503722891005	198.72122658819703	867.4462361626582	358.3651249631767	5	21	66	196	36	0.47325858023972145	1.2566123863313132
595510000	-113853.08827272156	-110880.96658334824	-2972.121689373315	-110880.96658334824	680.1018141060669	0.04431779455180124	0.3643599901180623	0.05842442282296719	0.021224303030316263	0.04361749069047657	3.1929923786866936E-4	1.161694463287108	2.663757132636134E-4	1.8811500553314406E-7	1.4298796758699361	-2343.4470543885814	248.0925155029984	145.66635963592506	169.9240038128136	816.8252013456422	270.19074156118063	30	31	32	209	22	0.4859880527030157	1.271114073126742
595520000	-113828.84113664851	-110883.49955746294	-2945.341579185564	-110883.49955746294	682.6437757125962	0.043700269785820006	0.3643599901180623	0.061237176563281086	0.01671044359710785	0.04361749069047657	3.1584970683648007E-4	1.1255454670554115	2.706133994888642E-4	1.987092348533569E-7	1.5300939362928931	-2324.757902008679	316.6778039524248	123.52116288230964	514.7804398082216	893.7420878148328	594.5814152365303	6	84	2	191	41	0.4859880527030157	1.336397396744727
595530000	-113854.14750949657	-110890.60852434313	-2963.53898515344	-110890.60852434313	755.6271779431994	0.043700269785820006	0.3643599901180623	0.056728116849602855	0.01674587901280873	0.04361749069047657	3.147812856825725E-4	1.1058672785897803	2.5895724669775964E-4	1.2381762099173474E-7	1.2293884135904136	-2337.7553546579297	816.8579626824849	121.96038827599136	186.27895976026804	749.1778293772186	552.3686657630126	5	43	47	160	69	0.4800946824435315	1.2235223511120714
595540000	-113857.29073495416	-110915.79850428762	-2941.492230666536	-110915.79850428762	751.4496127889194	0.04347801997227293	0.34347212017053724	0.05599445641507861	0.018790905750322662	0.04076218910053776	3.195708308325259E-4	1.1368217351199847	2.574063248587742E-4	1.2238330609739276E-7	1.2426522082309595	-2349.642806289934	278.7473258439899	123.23532232008705	267.933789978992	822.2496730232363	419.6590824254719	11	74	9	198	32	0.4799774244337344	1.2462465862005776
595550000	-113853.93420512004	-110907.02872094222	-2946.9054841778056	-110907.02872094222	757.9754148504147	0.04474734458563228	0.35296473187971183	0.053357133299615854	0.018790905750322662	0.04368742295432849	3.167724688460124E-4	1.1994982496631759	2.487389316963967E-4	1.1259475836128043E-7	1.214635081060897	-2350.425433518611	172.02330898606576	154.76728438452636	449.3613106170848	994.484131648622	345.9447671021187	8	77	7	197	35	0.4799774244337344	1.2158773703352728
595560000	-113919.5631538481	-110948.85712436255	-2970.706029485542	-110948.85712436255	862.4176246697722	0.04372329159158334	0.3610339151237037	0.059871632240342254	0.018790905750322662	0.04505776654321963	3.19271749415435E-4	1.1859278537983802	2.521940012440676E-4	1.2610551877038939E-7	1.233478564371281	-2343.3240533436715	148.31246207015423	701.0409536619436	617.5526151211941	1070.9341991003707	490.3213193449089	87	20	8	148	61	0.4651146729738363	1.1939558802232764
595570000	-113928.81933337127	-110923.37222862394	-3005.4471047473403	-110923.37222862394	977.8389829257293	0.04212770994838188	0.3610339151237037	0.05620107365609227	0.019466543150667072	0.04433613547955567	3.1741640409943864E-4	1.1080090613545093	2.6097400474292635E-4	1.4342266826336183E-7	1.2187309129693533	-2338.0170327895603	153.8860097869057	269.91480448867617	1594.7262604271004	765.9975038293613	394.74539725477644	76	21	71	118	38	0.463531541767673	1.1893714719775041
595580000	-113913.83219146357	-110929.02452980587	-2984.807661657703	-110929.02452980587	1064.2899769980363	0.04563357143273592	0.3610339151237037	0.060589511281780764	0.019466543150667072	0.04669064152070435	2.9544791606325596E-4	1.1333219672903845	2.3505628925485263E-4	1.1943064143310041E-7	1.235608593219586	-2343.783278258326	138.6912240465564	390.14270670740564	810.0023136166665	1064.5764510621166	486.279400967372	79	13	34	140	58	0.48076512457246545	1.2082986687078034
595590000	-113966.90791458751	-110954.23793690074	-3012.669977686773	-110954.23793690074	960.6112012050953	0.045673753185978945	0.36555791045766023	0.060589511281780764	0.019466543150667072	0.04772780750476344	2.9884626168910834E-4	1.1053428270745438	2.3175424765916914E-4	1.964949086617908E-7	1.4456662713267632	-2341.9761118817783	126.21196193194605	338.4652277457158	881.2229241394483	1034.8014730692703	462.6916963691974	82	7	42	138	55	0.47056192594139723	1.1265172220994555
595600000	-113909.92625099933	-110928.7811182434	-2981.145132755933	-110928.7811182434	824.6190124678802	0.04588949238148852	0.36555791045766023	0.060589511281780764	0.018695788205345017	0.04623875219981742	3.08656621159945E-4	1.1705211768797414	2.466480267983843E-4	9.158428906099127E-8	1.1092768823676853	-2368.1000051198253	184.82547691600584	352.3515072732729	905.9271466978889	1177.507280681953	420.7985581658187	71	12	44	160	37	0.4679892723295337	1.1743835618525844
595610000	-113876.53831466762	-110921.30258911867	-2955.2357255489424	-110921.30258911867	853.2842013707226	0.04184535581199462	0.34981099705134333	0.05858496432989613	0.018695788205345017	0.04177236023341276	3.1558955591083876E-4	1.1054400539547788	2.578964412891873E-4	8.544761581044976E-8	1.060894759302307	-2357.862441732078	167.79714771143438	497.18240710986527	809.1324957561466	975.1470956078795	489.0211755145955	73	40	7	163	41	0.4679892723295337	1.2183355596632173
595620000	-113910.28659125732	-110933.28214662326	-2977.004444634064	-110933.28214662326	670.7070997552484	0.04252042322119948	0.3573486016609544	0.057314188951374814	0.01829010687365023	0.0455008857027803	3.1584174943193825E-4	1.096657440149487	2.5389467064913297E-4	1.2028452243344847E-7	1.220360231457194	-2369.789890112074	171.43474095227094	501.3393077565953	1485.5348708408717	809.8933759787823	370.44453893421655	78	55	56	98	37	0.4679892723295337	1.2183355596632173
595630000	-113944.81445243533	-110967.43528600706	-2977.3791664282667	-110967.43528600706	647.4262917073695	0.047414794767069356	0.3573486016609544	0.058177507366904205	0.014436914533557945	0.03962508875067072	2.9723588382894213E-4	1.115413609770777	2.5696814200138986E-4	1.1843935207529312E-7	1.2546568359310712	-2365.7286176530074	202.88026364667078	750.2418992080372	1031.3104516152407	709.6619678792763	514.8509777755958	82	49	71	57	65	0.4754778698893601	1.173572581935784
595640000	-113924.31463699203	-110933.78348844714	-2990.531148544884	-110933.78348844714	672.0542176669885	0.0480648309943786	0.3573486016609544	0.058177507366904205	0.01533454111248796	0.041029248341195916	3.1624357690478497E-4	1.074624178085193	2.6536407358264245E-4	1.1415800262949325E-7	1.1551362060275114	-2361.501488630049	147.61172877599464	449.53621975318697	1041.1843484319131	764.2431122977831	451.94695516305154	81	34	101	65	43	0.4754778698893601	1.2614755638727861
595650000	-113920.71287407338	-110935.13899320393	-2985.573880869445	-110935.13899320393	710.8611106704524	0.041251061982534115	0.348561218281676	0.05788227580455033	0.015823691972981363	0.042337914936106794	3.152913121770902E-4	1.09604296919243	2.639450928122979E-4	1.1209076355397396E-7	1.1497555828053647	-2359.644438551965	192.86807413294886	421.4903098236173	1263.8327188579403	1040.2320018401388	555.4105908168646	70	53	54	103	44	0.4754778698893601	1.2638005121620777
595660000	-113934.67469185422	-110932.42737575721	-3002.2473160970158	-110932.42737575721	658.9299624036836	0.0429556017076618	0.3480626203557251	0.06045192897159495	0.020729440817311637	0.04116960951947026	3.1225341938098845E-4	1.1047695709321372	2.583114345544238E-4	1.2171335840336172E-7	1.1955698153766856	-2371.9081835434195	156.94236450747053	305.6203968869538	514.2945819560476	1162.519908343691	518.5287357923519	61	21	38	128	76	0.48177932371622406	1.2647147734052966
595670000	-113894.7138592214	-110915.62263323655	-2979.0912259848483	-110915.62263323655	652.736344649804	0.04127891927837719	0.3647709339856372	0.05921016953365515	0.016744716832807583	0.04538104230946366	3.074623670667439E-4	1.1256102365689764	2.6772381480104037E-4	1.067311188619082E-7	1.1704879898135165	-2362.233690321066	206.17863719663941	433.7242268776179	1095.3252349493412	910.8652467898435	471.2261978024906	70	53	40	115	46	0.48638057367287596	1.2610592189723384
595680000	-113888.01431492993	-110888.69705949859	-2999.3172554313305	-110888.69705949859	707.7431642539373	0.04372882129524733	0.3647709339856372	0.06268312595453139	0.016744716832807583	0.04538104230946366	3.1406359681972564E-4	1.1518352780483438	2.613682715009164E-4	1.561898411104314E-7	1.344180490033069	-2366.5301988612528	229.4250025240848	409.29387527525586	1034.2900525095852	623.5890139851301	518.7373101595273	81	65	116	6	56	0.47253085051614624	1.1763036359114445
595690000	-113913.64774997036	-110915.64650764679	-2998.0012423235753	-110915.64650764679	814.9106366912492	0.041904220981044384	0.34645911087152736	0.05519871703585918	0.020121332939585203	0.038529092252945964	3.2019683036113827E-4	1.180957439904361	2.6223570638170913E-4	1.4801800992845288E-7	1.2891814513148425	-2367.893408723056	180.9427702325649	559.1191436929608	1255.1951524921726	789.4047531988682	305.0625126952963	77	42	83	98	24	0.46947000636099506	1.2201929063488035
595700000	-113923.61671291442	-110919.54942871511	-3004.0672841993073	-110919.54942871511	753.2840417203954	0.045414611912101686	0.36861717746204103	0.05754595049489808	0.019872116729933387	0.043058373919221515	3.102187659615711E-4	1.1417394864705734	2.5294206518384354E-4	1.2458302953450685E-7	1.2244204717771723	-2360.4605106809386	246.3380929312689	574.07882285375	1165.9734697913327	779.602454263287	537.270539623266	93	38	96	47	50	0.46947000636099506	1.1005504909419737
595710000	-113945.39198851658	-110953.69793807693	-2991.6940504396543	-110953.69793807693	726.159008185484	0.04811949910236993	0.3692318263803741	0.05754595049489808	0.016718663948728507	0.042510499842476436	3.0206258175652774E-4	1.1835499980405462	2.4864656869224433E-4	1.8141055061400967E-7	1.4925384170755838	-2369.5980053553308	168.00903060538207	385.5645362260892	1011.4049836158641	772.1389252216138	288.9327031571406	73	33	143	47	28	0.4723497327385485	1.2137826488694992
595720000	-113918.84536053424	-110917.98952919286	-3000.855831341374	-110917.98952919286	787.3457878578153	0.04694222480337454	0.3693680775089743	0.055664463677367576	0.016718663948728507	0.042510499842476436	3.054994937231019E-4	1.169975965372248	2.450899935027863E-4	1.5334087061236128E-7	1.3741262598145836	-2376.1786848292145	216.31654709858717	929.0016129084864	815.1788295190213	918.4873587162783	744.5946937585192	94	119	25	9	77	0.4723497327385485	1.221125724625465
595730000	-113932.1586917614	-110924.23331025713	-3007.925381504272	-110924.23331025713	765.3315975075018	0.04258952567124893	0.3693680775089743	0.05790080893607405	0.019004507699998757	0.04211699661943607	3.073264174703822E-4	1.2122215151413096	2.549477008797667E-4	1.7330400185150634E-7	1.4211397449225227	-2365.293281513185	246.3828884812454	1043.0092132291993	787.9189762973516	532.7267718209167	407.49484450469345	91	122	61	34	16	0.4824471627569194	1.2857432579356975
595740000	-113922.10262323139	-110931.1056155961	-2990.997007635297	-110931.1056155961	681.2220378700843	0.04258952567124893	0.3604087115469371	0.05734914719181954	0.01865725053729817	0.04769517429488471	3.051570014022258E-4	1.2043840281241904	2.630865011515386E-4	1.0485918823989186E-7	1.1818108577677209	-2365.2950641719967	220.74663360250563	919.9728614057384	587.9628687949906	704.9113736486726	315.19444358614305	91	164	30	4	35	0.4824471627569194	1.2739130963211662
595750000	-113894.31387149643	-110897.10929372514	-2997.204577771295	-110897.10929372514	722.7598062340235	0.042327107091722625	0.365206274430021	0.06475680069086442	0.020189503006514006	0.042353107288478756	3.028278329149014E-4	1.149769771142815	2.620479937573271E-4	1.3504482770608718E-7	1.2800814315535345	-2343.0211392625615	189.86071614514688	737.0619296280765	982.6731875097746	933.8538609472191	328.0717717327579	90	148	9	26	51	0.4805595853364012	1.2739130963211662
595760000	-113916.71856202708	-110928.65211526863	-2988.0664467584456	-110928.65211526863	730.868241282041	0.04426897926703557	0.3566166908795896	0.057008322634932225	0.01684109634283093	0.042353107288478756	3.11754249932848E-4	1.1555067159971393	2.765822970588824E-4	1.8271879697700495E-7	1.3856498068066923	-2326.1813061856747	187.50915108022411	1093.419578689852	568.5389599176947	848.665487970704	351.79746735613656	91	115	18	59	41	0.48279563703526623	1.3058949448172767
595770000	-113881.39367022805	-110886.56847430373	-2994.825195924327	-110886.56847430373	747.7950611985257	0.04287049688252592	0.3566166908795896	0.059144835201756736	0.01821025905508754	0.04277837396944719	3.0577288771209226E-4	1.212024247813852	2.613449276048955E-4	1.321581426198947E-7	1.2331850948316145	-2338.4445439936267	177.25573814308785	872.6775950487769	500.7857790612962	410.6198422276993	289.1785100641022	92	194	3	13	22	0.48671914639109976	1.3058949448172767
595780000	-113917.38831849636	-110915.8940919456	-3001.4942265507493	-110915.8940919456	730.842743213614	0.04287049688252592	0.3775138405589575	0.05908175095512714	0.01778604736497687	0.04701724238115277	2.993339037470242E-4	1.1443973100940392	2.5078710106075626E-4	1.837046676899697E-7	1.4383464192700568	-2342.5314527176574	148.54547920283443	749.4383431236467	292.4548801722043	1003.749435584896	31.244846849918464	92	202	26	3	1	0.48671914639109976	1.2679885690911352
595790000	-113882.51519356473	-110894.15300666155	-2988.362186903179	-110894.15300666155	766.3973097059987	0.04582628358864109	0.37535200800534285	0.060611912666196185	0.018491462605518046	0.046768209570399843	3.0705559532541807E-4	1.167108242737224	2.6057800799416926E-4	1.2657351364980105E-7	1.1935663969003512	-2327.3746086310944	167.44623891732988	768.4677176810673	310.293456689281	367.56576356594553	83.47200276756635	89	201	7	26	1	0.48671914639109976	1.2543612470297916
595800000	-113829.8443087841	-110876.00871719704	-2953.8355915870634	-110876.00871719704	795.0119190270308	0.04527808943925999	0.35880210005009106	0.06020418767447136	0.016572574260602803	0.046768209570399843	3.1819558081035734E-4	1.1702580820663773	2.6107659597788944E-4	1.475441139106983E-7	1.3353556619333686	-2335.873416670369	190.47073015819007	855.1527512928578	938.5660337825946	487.75879326043287	484.765927766323	93	152	23	33	23	0.4921886109729093	1.318343111182864
595810000	-113881.2155545519	-110902.0152032846	-2979.200351267304	-110902.0152032846	926.7941524984657	0.045558991216119525	0.3463314141583219	0.06020418767447136	0.017317324030978132	0.04444005379791453	3.2978607304553917E-4	1.1776792014759927	2.689294551296964E-4	1.5719919933599617E-7	1.2884962310476331	-2335.749396269529	200.41817783396283	823.9879239637894	607.6006287718425	913.6659054883005	467.1115136392075	91	173	9	3	48	0.4921886109729093	1.505886512908684
595820000	-113896.44984582257	-110916.98746860794	-2979.462377214623	-110916.98746860794	851.4613031674347	0.04419831412030222	0.36967673402799134	0.05729318050456349	0.018705290112919257	0.04534622221147124	3.2431096682837633E-4	1.1646716761725107	2.6541728471017346E-4	1.7828423040055812E-7	1.3588869192444144	-2329.2560050361	156.4177800411786	776.7266217602247	500.6992139586812	257.3133230031449	866.7859081772274	92	193	4	33	2	0.4893179925363997	1.4108196706299256
595830000	-113879.14092817125	-110910.93788604363	-2968.2030421276318	-110910.93788604363	825.8081927260129	0.044724154424757905	0.37147897938575886	0.05800118456225562	0.01859211322904089	0.04460940706143721	3.248924564717705E-4	1.16866194493041	2.683065476648557E-4	1.5136038706081908E-7	1.257887263297169	-2315.951929002772	167.65321946336584	765.4072948552108	410.9682122805187	833.9740665178996	372.3785765688372	95	135	4	49	41	0.4883404152373582	1.2511503799767134
595840000	-113930.68541392982	-110942.43432978711	-2988.25108414272	-110942.43432978711	853.6082005162082	0.04017410092762821	0.3619936963814379	0.05891761501364555	0.018368632479166553	0.04460940706143721	3.1396949589368613E-4	1.1670817662794761	2.593832739387793E-4	1.3453105431102498E-7	1.2065721727537717	-2327.290910004966	182.31540435137399	1015.5566268180411	285.294558547548	279.75178800455024	591.9129873549249	92	192	11	14	15	0.4883404152373582	1.2983089250901998
595850000	-113922.60994353249	-110928.87627945007	-2993.7336640824265	-110928.87627945007	726.5685753164372	0.04050900178942499	0.3454277034728072	0.052555468748616815	0.018368632479166553	0.04460940706143721	3.1716315396993074E-4	1.1834224471275072	2.753277410080803E-4	1.1648709520807917E-7	1.1222857059423832	-2324.50072954887	153.51258749449187	804.6649073964885	772.8335675860355	232.02455911842665	443.6667834284128	90	185	18	11	20	0.4883404152373582	1.3100759470600547
595860000	-113941.31170768163	-110940.0101867297	-3001.3015209519226	-110940.0101867297	723.5619329291169	0.04295319975273231	0.3454277034728072	0.05686364197549737	0.017349704649848762	0.040964437622130916	3.2706706876758907E-4	1.2387106141956845	2.670444128644687E-4	1.7083131149634084E-7	1.278512689187938	-2333.421519447567	187.9215622138262	903.6578494118006	446.36846309276973	306.6347816047711	545.2435608248219	90	191	15	23	5	0.4883404152373582	1.3554586236008581
595870000	-113937.2368990873	-110936.67607076105	-3000.560828326247	-110936.67607076105	701.9941865427253	0.04234463510475823	0.3454277034728072	0.054156650726353825	0.017349704649848762	0.04472609633173206	3.3577725252658324E-4	1.1938268777211982	2.815286402833044E-4	1.5827364705964872E-7	1.2071133356672588	-2328.69870392393	168.19345199989525	1023.2159463108801	644.783071431151	829.582215844028	459.74791064598116	90	143	7	43	41	0.4883404152373582	1.3554586236008581
595880000	-113874.08444460017	-110928.58591410317	-2945.4985304969973	-110928.58591410317	791.5241309772167	0.042790636967839045	0.3565177590841047	0.060037445425641794	0.017349704649848762	0.0434030202918429	3.28401498428417E-4	1.1586193131065883	2.635575600936836E-4	1.3845671921706712E-7	1.2373855787068921	-2321.6013254161767	189.0682960820115	794.4241386880093	473.88821468567613	577.7775456899404	506.25145397518327	95	125	2	76	26	0.4883404152373582	1.3554586236008581
595890000	-113850.42582935838	-110920.3272901099	-2930.098539248492	-110920.3272901099	796.2156495984443	0.043756264180391226	0.38366459327305075	0.060037445425641794	0.017349704649848762	0.04341914495202954	3.4163050649337116E-4	1.170600101497487	2.6829216175769806E-4	1.0323204510480519E-7	1.0990691321855992	-2336.1200606208777	142.23239295722718	844.5465415441594	721.423358965293	819.2018897006897	680.1653354884	96	26	73	54	75	0.49712614006838574	1.3942882234561866
595900000	-113847.3081902438	-110906.6535457354	-2940.654644508392	-110906.6535457354	692.8792267988499	0.04359805975293019	0.37044155049903804	0.05657286868031405	0.01873723452973469	0.04292579350193972	3.191950664288254E-4	1.1436737594673057	2.676759459661492E-4	1.0110082814163739E-7	1.1040489994655713	-2319.5343881269305	186.3033576005747	680.2646190364655	923.3081771024865	946.8908433174116	492.6646488993667	95	53	7	125	44	0.5005479253044357	1.421139467112596
595910000	-113868.51620031173	-110922.58100815045	-2945.9351921612865	-110922.58100815045	707.0333367116458	0.04364224298183766	0.3577174732593136	0.054505693288047205	0.01873723452973469	0.04422449040155283	3.3101181946874057E-4	1.1419839492038364	2.7094207122050967E-4	1.5015490174665536E-7	1.2449561903622048	-2317.055314007364	159.68046799277928	159.0044337306128	273.0417096805132	800.6080652072045	529.2969957617622	70	22	1	169	62	0.4882362863433907	1.355630011228615
595920000	-113866.19288387898	-110926.68059300524	-2939.512290873745	-110926.68059300524	683.4556913486925	0.04477699960498407	0.37192446807990714	0.06257829638641403	0.018530920180837622	0.047137120028562435	3.278485168558192E-4	1.1767513526438267	2.7570410653631535E-4	1.2831458492783904E-7	1.17672339054206	-2318.5857957295457	475.5623647095949	128.8698530679938	221.3234052117452	754.8076113487252	222.3492368897962	3	69	14	210	28	0.4882362863433907	1.4274268843693754
595930000	-113853.89656750488	-110923.26159584569	-2930.6349716591994	-110923.26159584569	685.7409897453275	0.0434695790145842	0.37192446807990714	0.060447728603215865	0.018689444006774945	0.041749803261941845	3.275728159191541E-4	1.147023985908526	2.7874475782275516E-4	1.2099521823531603E-7	1.1605855561783907	-2305.5914330287687	123.99736711588454	132.2377128613567	405.2186490907842	800.696796869319	323.21757470590256	49	32	9	196	38	0.4865918204710595	1.1837031005859984
595940000	-113859.37631880748	-110923.38816308818	-2935.9881557192994	-110923.38816308818	722.0890624887795	0.044614216196732705	0.37192446807990714	0.06003961394294668	0.02134784616453997	0.04200345533361866	3.311211916195194E-4	1.1578927905265881	2.7451045746351146E-4	1.560095355187919E-7	1.3073659053016093	-2315.6508283954877	129.82574937335494	129.4358113771848	302.30495910164706	753.5140314354982	256.1062894065276	8	71	14	204	27	0.4865918204710595	1.3411681349101863
595950000	-113862.81528265946	-110914.11805467591	-2948.697227983552	-110914.11805467591	783.9916083636265	0.044614216196732705	0.35713675523410016	0.05276280614038399	0.01656342677450359	0.045146977157255845	3.360009530259116E-4	1.1345781335519736	2.63152496040016E-4	1.308398287160923E-7	1.1844941517330674	-2318.240172822869	171.28147061821912	142.61398284082858	843.6164022990565	920.9245844029845	309.36945864558936	1	84	10	201	28	0.48607625229423645	1.333509511180392
595960000	-113896.89203458602	-110936.81793706727	-2960.0740975187537	-110936.81793706727	956.5243089646146	0.044614216196732705	0.35713675523410016	0.051284994230497295	0.018505822487179812	0.045146977157255845	3.240364479811512E-4	1.156789584299897	2.5808950701642475E-4	1.537335277312203E-7	1.254019191010186	-2308.318137012166	181.73332232916167	134.81385980386864	422.5252535027391	815.1745209135007	495.844564133921	22	65	11	184	42	0.48830057884752687	1.333509511180392
595970000	-113859.72763927985	-110927.56997988626	-2932.157659393596	-110927.56997988626	809.9693848654565	0.045619303733375846	0.35713675523410016	0.054540568549528406	0.019156480846481052	0.04294126843680395	3.330485121954548E-4	1.1212457539080587	2.7844603876721146E-4	1.3365719495980798E-7	1.1862287452365672	-2306.78445113409	136.1816431081465	189.1016581226234	545.9103024113481	884.5523432561108	339.67259430359417	33	55	29	157	50	0.48830057884752687	1.2783924476774622
595980000	-113858.54883813385	-110926.23155682153	-2932.317281312322	-110926.23155682153	864.9855720592458	0.04456419255699191	0.3690502940466071	0.06052424975186353	0.01707244787633576	0.04294126843680395	3.317271798351443E-4	1.1208213572437473	2.6307445506789506E-4	1.1299538153792293E-7	1.1350623699386315	-2325.8903933266015	173.92258599725852	189.60462504336832	228.5017634999695	806.8270854691112	383.3694388833077	70	6	14	186	48	0.4813262850390483	1.2783924476774622
595990000	-113828.91102496063	-110891.57903604026	-2937.3319889203717	-110891.57903604026	691.2142314551613	0.04456419255699191	0.3613727919910537	0.06097803468048453	0.019520229324704118	0.04294126843680395	3.3150724367203273E-4	1.1797515202553503	2.7794324909324696E-4	1.9870600803218414E-7	1.4518771321658026	-2311.185073834981	170.93432536660384	329.0534543486676	580.3288811993178	899.3528072220423	345.8362209552649	89	1	14	176	44	0.48489892014970626	1.2783924476774622
596000000	-113854.6899630864	-110907.1852503278	-2947.504712758599	-110907.1852503278	643.7335647672467	0.046652463950620685	0.360715781232852	0.05260391477550773	0.018118542575515328	0.04431631304298997	3.215099210042393E-4	1.2112474582333084	2.6977740507266553E-4	1.5870306192715432E-7	1.3265207711599711	-2319.514609805569	145.5411184296449	468.74738018796694	503.9363529578778	935.6924370797564	464.60571257465307	81	20	32	132	59	0.4857488269353245	1.204444910621904
596010000	-113864.24792805991	-110917.22971650159	-2947.0182115583125	-110917.22971650159	745.6771990616899	0.04015902367740115	0.360715781232852	0.06008716812221838	0.01831733488626849	0.045980495414108404	3.45558922941738E-4	1.2080968406318573	2.8263988714812303E-4	2.425446923956779E-7	1.47443044588042	-2304.7762236208946	161.56644268447735	712.2319395157515	960.590139752723	1197.4759649391299	367.83008710738574	92	67	98	15	52	0.4717744293118041	1.2944800609781173
596020000	-113884.15545738186	-110950.44802927767	-2933.707428104182	-110950.44802927767	763.008747332643	0.04899694661791295	0.36291583375022746	0.058165905195613855	0.018193250580519016	0.04371096918681749	3.3154045409369484E-4	1.217153375467653	2.630842307957245E-4	1.4576427210880566E-7	1.2756494033386934	-2327.104523144504	150.00130614804218	628.3983013238031	919.2905778510489	802.8902820748533	419.5734782180289	83	34	129	16	62	0.4717744293118041	1.1552811970818826
596030000	-113861.2915791667	-110934.7789536938	-2926.51262547289	-110934.7789536938	667.1604288340815	0.04417758636096146	0.35534906491862545	0.060842314140201983	0.01569821432932699	0.0460474772425527	3.4281380995237E-4	1.2014836798015154	2.61125844021357E-4	1.3343816759773644E-7	1.2010374039070317	-2321.3963414925934	145.8271380733946	802.4082241653438	887.9983344569886	473.8261055157315	586.14197877498	92	36	166	22	8	0.47196761389037095	1.2957757023161474
596040000	-113842.54905427685	-110911.00109068547	-2931.5479635913775	-110911.00109068547	630.4402227822854	0.04838031171759131	0.37597383013098384	0.05904127708383465	0.017308440063793895	0.0460474772425527	3.2450586804025567E-4	1.2251789119695584	2.505838967747503E-4	1.1403021675887712E-7	1.1948625671251485	-2343.385470987815	188.55316250880722	160.02650995050027	748.0684760270044	1133.0103406095932	485.32274962352153	13	72	181	18	40	0.49022257066339986	1.2957757023161474
596050000	-113877.94491944888	-110910.73428295077	-2967.21063649811	-110910.73428295077	697.9425980071245	0.04603902228528848	0.3739191013917049	0.061306449707312714	0.01685111579129508	0.044454948532404184	3.041706965014349E-4	1.2002130713298111	2.3699431708428255E-4	1.3294753445289437E-7	1.2945475902334833	-2352.2951384717558	135.68913374805885	174.0907579691344	874.5578283564016	1434.5479519911016	472.6511277393891	23	60	172	25	44	0.49022257066339986	1.254982700261166
596060000	-113886.91965046023	-110916.54741048261	-2970.372239977621	-110916.54741048261	693.3968332097686	0.04289030219084122	0.3731812491970915	0.06000710435392231	0.017610181515922734	0.04800956338571041	3.073270394797684E-4	1.1511393920373696	2.4036554606903055E-4	9.974304212976288E-8	1.1506575526105915	-2360.038527416372	168.6171016988616	510.5787640233794	948.9755996685939	957.5417860315312	366.758877092924	82	7	174	14	47	0.48382573402116824	1.254982700261166
596070000	-113900.88464343603	-110943.78270096343	-2957.1019424725973	-110943.78270096343	757.5468409035519	0.04288040174371415	0.3503445998810682	0.059664542752668914	0.017610181515922734	0.04620938219928125	3.281685027210394E-4	1.170457918303279	2.518856096135104E-4	1.1881368457582942E-7	1.1822708077480688	-2352.251410113545	172.9969880362388	539.2271884473269	874.8870983150883	501.9095743874698	474.9928191409041	86	17	186	26	9	0.48705494664746496	1.3957065018903698
596080000	-113878.17027340939	-110922.24375307915	-2955.9265203302366	-110922.24375307915	741.9216623585413	0.047611930661404955	0.3647570237083863	0.051209726793611625	0.017610181515922734	0.04620938219928125	3.232905416687152E-4	1.180838426255163	2.5018502190961756E-4	1.2919847238179836E-7	1.1990077231474028	-2326.3511139960224	159.08636161325057	459.8897253311349	993.597741176265	296.51223882644985	464.2744988507619	86	14	188	18	18	0.48705494664746496	1.3851288603988687
596090000	-113899.02020446378	-110930.27588845976	-2968.744316004031	-110930.27588845976	663.7921648853392	0.047419726736358574	0.36311060333033407	0.051548694164132415	0.017610181515922734	0.04254765137512806	3.2443129182861783E-4	1.1861741530581147	2.547018578258441E-4	1.790210935687273E-7	1.3752836161582884	-2334.2704255469557	172.48275475828535	258.6547173880632	791.6915875781757	2321.228597119266	501.7248879447676	91	6	180	7	40	0.49153630280688326	1.3403114775749239
596100000	-113891.1789877504	-110924.27474793312	-2966.904239817296	-110924.27474793312	631.8908303135672	0.0409837979024109	0.36311060333033407	0.06554584184113545	0.018672217462014595	0.0389936549652257	3.165628127287747E-4	1.199449857797704	2.5118116087801345E-4	1.6677137102587966E-7	1.3577765333821024	-2332.3728031872406	143.66306335120797	433.16807029485267	862.5017224564241	805.2382379249484	468.63406835265397	70	23	177	18	36	0.48909291097094293	1.2461052665532484
596110000	-113871.33772228136	-110927.1578424288	-2944.1798798525615	-110927.1578424288	635.016705924549	0.04161660389497355	0.36311060333033407	0.0600030755642911	0.017665538565991633	0.04676923935577733	3.257431431519857E-4	1.1736551072238885	2.7286876592433963E-4	1.1764152474552544E-7	1.1724866926310298	-2320.764936779356	142.83728754253133	291.97521108792597	791.5514777389203	229.43159803632557	279.56526347704323	78	15	191	22	18	0.4809141923506001	1.317971510498874
596120000	-113866.44512084813	-110889.2311714427	-2977.213949405435	-110889.2311714427	584.612895359339	0.04161660389497355	0.36311060333033407	0.0600030755642911	0.01899856126438784	0.040098166280501564	3.2813453404481743E-4	1.206888689125948	2.7321499316237903E-4	1.2939040824033675E-7	1.1337626988915106	-2307.162418237893	123.92832441694723	154.13637069061434	732.2474509839799	203.46030608411974	407.44238381186364	62	30	198	12	22	0.4809141923506001	1.317971510498874
596130000	-113870.59565853252	-110911.52201920893	-2959.073639323579	-110911.52201920893	598.1722461460057	0.04608172087820328	0.36311060333033407	0.0600030755642911	0.018760817718118796	0.046191181355796064	3.346579488313782E-4	1.1392069062805845	2.78665625397301E-4	1.307103274644012E-7	1.1482755284525363	-2307.7962412890774	137.90820086942446	195.85957536592602	776.6950851472659	336.54037854288816	691.8861976647621	71	20	194	36	3	0.4809141923506001	1.3701317833020024
596140000	-113855.34309046503	-110899.41111336916	-2955.9319770958714	-110899.41111336916	707.207271172696	0.0454387594274171	0.35905697277116855	0.06151608178073403	0.01794685415004009	0.04765604032401605	3.2845866216101705E-4	1.1855131512741905	2.664665666664327E-4	1.5292522930290045E-7	1.2615867844014774	-2312.180730025485	143.48415456262825	78.67775293487045	792.7154067114093	326.34433932120874	274.5806295450371	67	16	196	11	34	0.4870702397693627	1.3701317833020024
596150000	-113856.03270501466	-110918.50848723545	-2937.524217779214	-110918.50848723545	682.914943360825	0.0494529761906668	0.35905697277116855	0.05804506214854922	0.017962540464436544	0.040480860009166404	3.471654240687719E-4	1.2042592929522988	2.695760733245021E-4	1.523708491518183E-7	1.228207646985334	-2311.6281927717378	114.86655882489424	233.961607081123	935.3839564245225	1407.2248598143642	500.56873340479075	64	31	163	11	55	0.4877659833789482	1.3230770890772625
596160000	-113864.05455160196	-110914.4916412555	-2949.562910346464	-110914.4916412555	595.5417230312402	0.04620989201290247	0.36796651164285826	0.06036009456341177	0.017962540464436544	0.044122444180339074	3.360752807353138E-4	1.1607929483646946	2.8192680459448126E-4	1.8239155138824673E-7	1.3277665466316304	-2299.089838886728	132.75421373455188	191.80208458201267	743.9238840765971	1301.2126059933507	566.2833096799535	47	46	145	14	72	0.49132669538102336	1.336409619515134
596170000	-113844.34080790258	-110920.50577763871	-2923.83503026387	-110920.50577763871	769.7498011069039	0.04620989201290247	0.36796651164285826	0.055975114160586974	0.017962540464436544	0.0474477598959113	3.371209614214935E-4	1.1296695423182463	2.622666101081932E-4	1.3227759532487647E-7	1.1803256079388378	-2298.273830072439	141.318792577022	270.79772507326754	726.8362121899204	878.3284532364105	440.3140672639355	77	21	93	59	74	0.49132669538102336	1.2963285898578434
596180000	-113821.2474574707	-110885.1229820917	-2936.1244753789956	-110885.1229820917	777.1969920399256	0.04620989201290247	0.351476656316477	0.055975114160586974	0.016721865804033977	0.041624812518239046	3.4420481701332876E-4	1.1802566636590666	2.6962108989372755E-4	1.9083476152335435E-7	1.334311957428396	-2286.393633518036	109.7842087807528	377.31262210644786	804.5636480586263	886.7403043647621	517.8116407712159	69	38	94	56	67	0.4830175638381522	1.3015329874542734
596190000	-113820.47431179018	-110897.96690123265	-2922.5074105575363	-110897.96690123265	690.0157740759355	0.0452781986224989	0.351476656316477	0.056836547146993384	0.016721865804033977	0.04222707976191744	3.446011911590436E-4	1.1504490035588462	2.833901185487506E-4	1.0715673293121492E-7	1.0619933322945836	-2294.506563936204	120.23125692156334	401.24630187061126	680.0251306470254	715.9632942065019	328.4965432965538	80	17	117	61	49	0.4830175638381522	1.2801170144787983
596200000	-113822.25609225393	-110886.94530334375	-2935.310788910185	-110886.94530334375	801.7320329069727	0.0442207681912541	0.36776214906950044	0.056836547146993384	0.016721865804033977	0.045179914897372095	3.4651641003339927E-4	1.1885997738587737	2.693179683093529E-4	1.221625262011561E-7	1.1111379282229525	-2301.8078478903803	134.53690970857883	426.3619774926792	726.4308107873204	730.4342223674286	313.2270099069458	81	20	51	134	38	0.4830175638381522	1.2475147773287678
596210000	-113823.35431756561	-110894.45058969161	-2928.9037278740057	-110894.45058969161	763.2241187842702	0.04352499814689952	0.34218052797313614	0.06155104658209738	0.016721865804033977	0.04776663862987701	3.497330051619869E-4	1.2367453280144294	2.6446871264621343E-4	1.441980495071176E-7	1.1776507344994565	-2292.1502139234126	143.81119912561272	165.21685861411478	351.0597783631249	770.8625162190035	374.55964810860706	70	14	9	183	48	0.471926272188036	1.2517698019583465
596220000	-113882.42677417646	-110931.97864495078	-2950.448129225682	-110931.97864495078	842.2685593688326	0.04286395274921135	0.35967854570345853	0.0602835243496687	0.019184850141685857	0.042871069473753035	3.445597723335156E-4	1.1736122899116865	2.665520234825828E-4	1.5990104188807364E-7	1.227716412073332	-2293.7732155934495	865.7762003234375	115.44638225740057	529.1336566789017	754.6601122764612	321.75799348533235	3	79	22	183	37	0.47585791259394283	1.1861076210414543
596230000	-113891.39073422682	-110914.96125146607	-2976.4294827607555	-110914.96125146607	914.4719704528719	0.0469988389459715	0.36075225927811383	0.0602835243496687	0.019003059255052433	0.03975115538670844	3.3716443156366614E-4	1.206622734127375	2.595216822669339E-4	2.4601512734462693E-7	1.4820920583313866	-2298.5385505957215	273.9421751889751	163.97347399893098	593.4143648725443	850.6979919032854	373.2207919575088	8	73	28	167	48	0.49640419412514225	1.3504612194660335
596240000	-113921.4358576839	-110949.256052295	-2972.179805388909	-110949.256052295	956.5998938888118	0.04702277129763134	0.3635977379428721	0.0602835243496687	0.01830887650896515	0.04435477372478114	3.461752127673289E-4	1.1831057445493036	2.580200335209147E-4	2.0711111103625448E-7	1.3046680999489775	-2283.9959429089404	127.14232989435706	102.32421688673415	379.52997283654196	803.6865812794017	349.1099978128569	20	59	32	177	36	0.49640419412514225	1.3307128016964476
596250000	-113926.86651910676	-110951.21089767838	-2975.655621428371	-110951.21089767838	942.9208558287946	0.04702277129763134	0.3635977379428721	0.05801921924534502	0.014434744548875831	0.046086278250476585	3.572742547849491E-4	1.1567083887501726	2.6932532441745584E-4	1.8777397648549953E-7	1.2292229597231117	-2298.087228973483	176.8108170994265	159.6237425728219	246.91852465268653	809.1603971081397	504.4663300594511	1	73	22	176	52	0.4814747972306972	1.3445471400362747
596260000	-113906.32918847594	-110940.23218608336	-2966.0970023925793	-110940.23218608336	913.1572771610179	0.04214822330590362	0.34832580284728104	0.05898507493300323	0.017814381514477968	0.04788607889561092	3.438265418486832E-4	1.177130765692235	2.5605577208831455E-4	2.1086405079778812E-7	1.338781259146688	-2296.7747164732336	113.77544660927785	248.9074512109895	513.5831034376203	681.7935192551199	435.86013097710975	73	14	52	145	40	0.4814747972306972	1.2559743521457272
596270000	-113898.53685176204	-110924.04449489758	-2974.4923568644535	-110924.04449489758	1096.143279020526	0.04214822330590362	0.3523433522276708	0.05615024532163526	0.019226373841654477	0.045073182430550675	3.5090136922395526E-4	1.1797118190957594	2.6012584070699734E-4	1.9639351955223947E-7	1.3024918204022777	-2317.1619043924716	152.2671789729548	803.9417336936331	514.2754466745996	679.9350306003927	485.76024452913657	78	32	4	168	42	0.4807098093444204	1.2559743521457272
596280000	-113887.53436569119	-110907.81602828039	-2979.7183374107926	-110907.81602828039	1143.3199047444602	0.04214822330590362	0.35840389972257497	0.05726133963922494	0.018236041301053278	0.039931488083181095	3.2366440739804974E-4	1.197987162959937	2.441650023671511E-4	1.827140806857524E-7	1.3215022179094027	-2310.258245654068	138.22504102863198	625.129811346022	701.8051622662599	711.5412065901985	541.4597896766744	84	36	93	79	32	0.488856180933826	1.2883623688428973
596290000	-113876.55283758912	-110941.71506989341	-2934.837767695697	-110941.71506989341	958.4818802526188	0.04214822330590362	0.35840389972257497	0.05900090904776038	0.01839264379685935	0.04135227480290635	3.313374609752482E-4	1.0884701347759314	2.6118121097454163E-4	1.4668721352821448E-7	1.2522120451936511	-2301.054481164767	155.83233131366356	236.05288014531988	764.2611893943516	621.8095361324465	348.11825237172707	84	10	150	49	31	0.488856180933826	1.3569689867160535
596300000	-113881.60882742502	-110917.35721631654	-2964.251611108491	-110917.35721631654	1060.584100923241	0.04484748871764437	0.3600072226403673	0.059942905850284535	0.016676421769165915	0.0487877342034885	3.355481425453285E-4	1.1118903636010056	2.5713405375396337E-4	1.9822244510724034E-7	1.3806721927305328	-2316.0346758489736	176.76519638156452	609.6289968024611	835.6279169227676	368.89803018360976	881.6538781812352	88	6	181	39	10	0.488856180933826	1.3104503591443961
596310000	-113912.35132349581	-110938.76955526306	-2973.5817682327415	-110938.76955526306	1065.6929842840432	0.04690113945399637	0.3824350202198151	0.059942905850284535	0.015959540431220453	0.0487877342034885	3.263999599849281E-4	1.1404096522698615	2.460519101947237E-4	1.289436528375677E-7	1.1586520694792362	-2314.6020215726994	136.75976038909403	555.5251367700934	797.8784358888438	339.3763522098426	286.135538037513	86	10	177	24	27	0.49521960103042145	1.2809241764001402
596320000	-113854.07105220422	-110909.31240181674	-2944.758650387479	-110909.31240181674	1065.9606175798335	0.041762712226560555	0.3824350202198151	0.06184716796754534	0.01707537426236749	0.047111999396595244	3.4485957483473904E-4	1.1280296581997575	2.479703870754008E-4	1.4728191847936858E-7	1.17309431831037	-2295.432657445139	112.80560543641057	221.04758706827081	732.3717804811495	829.0996589780455	431.9543988268529	89	4	173	11	47	0.49521960103042145	1.3713895714741526
596330000	-113873.36900479354	-110926.595100296	-2946.773904497527	-110926.595100296	1109.954479549915	0.04563172967803015	0.363241412383411	0.060266138964108214	0.017458097692480516	0.04536658611060877	3.3366425056562343E-4	1.2129276424319202	2.3758294423517642E-4	1.9749804339851657E-7	1.3905609100607725	-2304.7904505526985	179.97042248764996	393.92758657206076	780.0662084802844	387.4703652372327	380.6605149902468	83	9	205	8	19	0.49521960103042145	1.3713895714741526
596340000	-113899.48988112574	-110935.0756933325	-2964.4141877932475	-110935.0756933325	1068.4809701457282	0.04563172967803015	0.363241412383411	0.061546564814532356	0.018047279688785348	0.04726288720162508	3.406190505071793E-4	1.1941192916505827	2.4134725195830062E-4	1.6268568447938777E-7	1.211184861063589	-2292.0687594780793	138.2376176749035	339.90142519804095	614.1799394241631	791.4355475772609	436.39561536067123	87	6	52	133	46	0.4966793220256173	1.3031627212462225
596350000	-113883.16311248924	-110904.68807187089	-2978.475040618355	-110904.68807187089	1203.2588370281592	0.045895380471508034	0.36345547125911815	0.05973750901392104	0.017702885689102835	0.046294278546304975	3.392617114622053E-4	1.1621134180933206	2.4122867106121334E-4	3.3640038057084136E-7	1.694507799193316	-2305.339600848037	127.86302707033539	446.9145908013503	316.3604191750315	869.5858813882759	664.0012450686916	76	13	3	137	95	0.48048191498577764	1.3044586623208942
596360000	-113830.6274051979	-110913.10640322718	-2917.521001970721	-110913.10640322718	1034.377344198363	0.04163312979735103	0.37094879428518446	0.05973750901392104	0.018926258306687666	0.042431770947406924	3.4221484857091446E-4	1.2340086110061486	2.4502920921659084E-4	1.5001628124216198E-7	1.2533971753711555	-2307.7493181842733	164.13737432261772	147.12222759009492	472.2729126721103	843.8481646320361	496.26616099935745	77	5	16	191	35	0.48375810956463505	1.2990684665572054
596370000	-113833.21311274782	-110893.68991200975	-2939.5232007380673	-110893.68991200975	957.071145539177	0.04566857010267963	0.35472840152507346	0.06169042355095749	0.01687271110794986	0.042431770947406924	3.491231693122484E-4	1.150487550134521	2.6378649988848446E-4	1.8345050797714012E-7	1.313011475595662	-2311.038363510005	159.72656592273964	224.8274543703917	769.8417794652117	843.1751767953218	422.22202850528186	77	16	74	113	44	0.48375810956463505	1.2618707160670541
596380000	-113812.21292223094	-110885.3200974775	-2926.892824753444	-110885.3200974775	938.2739468244679	0.04566857010267963	0.35859915774634676	0.055343506965951667	0.018306020453155315	0.042431770947406924	3.4554079573303586E-4	1.1590767710760217	2.6488791969250965E-4	1.4942207200396033E-7	1.239914304961516	-2303.850103381263	161.72909529754045	312.81407524189774	761.9640700057193	756.9386831977724	328.2359472972999	90	4	103	82	45	0.48375810956463505	1.2388000059342907
596390000	-113880.97346781548	-110926.69049978134	-2954.282968034136	-110926.69049978134	842.6082295538185	0.04566857010267963	0.36132509945700336	0.055343506965951667	0.017241530515831837	0.04090338782824563	3.5114389276197513E-4	1.2375537476213854	2.7820557696139246E-4	2.1589083941893051E-7	1.3714304613617956	-2299.0235210408846	148.09600949474222	255.5393811906339	834.5080377234922	1057.9173258364635	383.92498692022866	75	17	138	45	49	0.48766635853972495	1.28508879360482
596400000	-113875.2260032003	-110923.08930716444	-2952.1366960358578	-110923.08930716444	1131.1250116411168	0.0425679150447716	0.3636335332622489	0.060679951878740354	0.0174295518224949	0.04571269645976042	3.4553068797542867E-4	1.1626048251328323	2.616517678441271E-4	1.9472889470043561E-7	1.2895238925880044	-2284.6337212320946	129.0064176801941	335.53222651717743	764.5051003358303	1017.6426700851978	386.4014806612753	87	6	156	36	39	0.4781645568280702	1.28508879360482
596410000	-113885.32921488245	-110943.73084321833	-2941.598371664116	-110943.73084321833	1080.2593885013775	0.04369653885470052	0.36472889352246907	0.060679951878740354	0.017023674915393937	0.04571269645976042	3.4293732105320835E-4	1.1360795634383787	2.572725537552086E-4	1.575390018486633E-7	1.1980910603823665	-2280.2662263742804	138.79403568653498	365.5914215080498	834.6751330135726	1720.4897687219243	384.36423361567523	88	8	176	4	48	0.4823124326199458	1.2550527447812336
596420000	-113906.89270422602	-110963.95746081855	-2942.935243407469	-110963.95746081855	1129.6277975472767	0.04369653885470052	0.36472889352246907	0.0553780203057617	0.017754163839590106	0.04712571395664738	3.3820365289055653E-4	1.1144284902150607	2.5581235818459907E-4	1.452774304767126E-7	1.1838352767990303	-2293.4876883440083	149.7098232650951	171.07142961439098	689.8009049874012	430.6025928785731	665.2475389086162	82	7	195	23	17	0.480066095796113	1.2550527447812336
596430000	-113879.54393770531	-110956.46048510825	-2923.0834525970595	-110956.46048510825	1218.515951050003	0.04195109105645379	0.36929579659380163	0.0640492754715902	0.0189261929921568	0.045036099241539805	3.504419334153309E-4	1.110543895154435	2.598304334349129E-4	1.222423869432383E-7	1.1002062276759643	-2296.5690808505656	144.93618427926796	574.2811822197023	772.9032774403562	822.3091038799549	431.2208920161456	87	28	162	5	42	0.47626581537755525	1.2550527447812336
596440000	-113922.73014030444	-110939.02032364477	-2983.7098166596647	-110939.02032364477	1133.324114891854	0.043183075969216674	0.3722599541452435	0.0640492754715902	0.0189261929921568	0.04168100282892363	3.479947718181204E-4	1.141397171128509	2.507653190445168E-4	1.9763239747231107E-7	1.2746137772766726	-2304.654429466058	141.72391018383735	508.1997542564127	711.0778906745005	188.83919373924553	350.7528175570925	91	23	178	3	29	0.47743525414534016	1.2318760037517118
596450000	-113904.89629413717	-110958.25790656648	-2946.6383875706915	-110958.25790656648	997.3781130079101	0.043569304615013946	0.37359537403545273	0.05896695003379954	0.02028301641863949	0.04446663387752528	3.43997550948647E-4	1.1317871656431444	2.619103222463197E-4	1.717491212007289E-7	1.255255412747743	-2297.101483894533	144.20856770979535	601.7580256645598	802.4784191082593	919.5638695012815	231.53205134351762	86	65	145	5	23	0.47743525414534016	1.2067814534362602
596460000	-113887.67563927392	-110939.91942386744	-2947.7562154064813	-110939.91942386744	947.6870141439615	0.0437705001382712	0.37359537403545273	0.060471680768398275	0.017619054136801898	0.04273995874656096	3.419461767117507E-4	1.127723431427678	2.6627826081933255E-4	1.8383068506974779E-7	1.316628628682326	-2303.490651973791	127.53216593708693	448.0362918729426	873.1028430035086	150.07184382079643	460.87573710289445	67	88	141	19	9	0.47743525414534016	1.2196452613736388
596470000	-113885.69278724043	-110945.57559895118	-2940.1171882892454	-110945.57559895118	893.4946915093232	0.042453736282271975	0.36548632559238814	0.05866912315094765	0.018070520633555003	0.039756224701824286	3.464293226703698E-4	1.1082558820525408	2.7781621466212874E-4	1.559732526103135E-7	1.2176029882149446	-2295.2860615597406	105.12735463649744	121.18494963063719	550.8746910254714	823.5267184175258	304.867991922415	49	35	55	153	32	0.47743525414534016	1.1807645159555902
596480000	-113886.60588131021	-110973.29348473919	-2913.3123965710224	-110973.29348473919	790.2286609276891	0.04709868316792844	0.35923861822841363	0.061886380659516564	0.018070520633555003	0.047339049408480334	3.5212431286111526E-4	1.1414964793003057	2.731750009848301E-4	1.458511522814261E-7	1.2194510015189661	-2302.8982233280494	130.0811937860044	139.2064506834223	244.11053990168713	811.3916695971849	403.0015004250605	6	62	27	169	60	0.47743525414534016	1.2937267493408862
596490000	-113911.88088013585	-110991.7899176897	-2920.0909624461538	-110991.7899176897	786.6988641999723	0.0459493443921006	0.35923861822841363	0.06151367930365721	0.017496103904689683	0.04218434560236239	3.489637267628418E-4	1.1028422588143072	2.715758456482152E-4	1.3477765747868303E-7	1.1547438549849602	-2302.430850253695	204.27398506178733	157.63995959219972	301.18905801502444	829.8639119739926	398.29619570208024	24	62	13	169	56	0.4949613350786229	1.3437173912335154
596500000	-113875.94035128123	-110956.84958217804	-2919.0907691031884	-110956.84958217804	852.2862685913511	0.04239400916100023	0.3477033223387643	0.05745496427653897	0.017496103904689683	0.043258893303695575	3.4630635015683425E-4	1.148342385267245	2.629681555825528E-4	1.3238808975819056E-7	1.1815951710272852	-2316.870140930002	370.4550030638754	159.89830842232857	625.6630846509262	791.405232374066	433.69371954303114	13	69	16	197	29	0.4893973194175252	1.2899715126599542
596510000	-113849.9552524608	-110931.3017991023	-2918.65345335851	-110931.3017991023	799.3282802833073	0.04239400916100023	0.3474752604324453	0.05745496427653897	0.017153054969369298	0.04507775065206683	3.50785861569872E-4	1.1478576242927825	2.600341091809573E-4	1.865192402980056E-7	1.3807820946107654	-2327.696704537013	145.7478249075725	99.34786384520271	358.49924368830125	868.3267051158738	274.9352382991731	70	10	23	186	35	0.4893973194175252	1.2951311606702098
596520000	-113884.80966129046	-110929.83815894848	-2954.971502341985	-110929.83815894848	795.3812383445497	0.04239400916100023	0.3474752604324453	0.05695448466133	0.017789237813060854	0.040446654107742196	3.508745700615245E-4	1.1283732900446066	2.633309221398297E-4	2.0830603840974937E-7	1.356124522578596	-2315.115203012502	192.02144665534985	154.0972216474216	482.1623912547954	630.3074834127328	318.8651147885505	56	24	50	157	37	0.49638768656959564	1.2951311606702098
596530000	-113889.0019939166	-110951.26882941318	-2937.733164503415	-110951.26882941318	768.4201921389889	0.045398750486070956	0.35853574481071687	0.05695448466133	0.017789237813060854	0.04287128500434358	3.670665099433079E-4	1.1799606811363752	2.758956190377395E-4	2.1798045522448147E-7	1.3385185494467409	-2302.6790826005877	180.0968626371574	59.251686330232424	134.30858832290994	722.3606300488884	434.76204626350574	44	6	32	177	65	0.49638768656959564	1.3886249198905947
596540000	-113855.28474813215	-110908.53822695753	-2946.7465211746153	-110908.53822695753	710.3562015009796	0.04380762662975037	0.3655381023916757	0.05695448466133	0.017780413221874233	0.04759186245818539	3.501701199971674E-4	1.22200925547924	2.6670532223755495E-4	3.545031635364812E-7	1.7754098544983639	-2310.076971720544	175.5381854149589	154.13462499490808	174.91862366777337	647.6808719270817	304.038877662113	36	41	5	238	4	0.49638768656959564	1.3886249198905947
596550000	-113826.053241318	-110918.47671837042	-2907.5765229475787	-110918.47671837042	711.2286557000741	0.04342139384823261	0.3655381023916757	0.06238306943596674	0.01868406552154051	0.045528079948539	3.605016555105159E-4	1.1471480298022116	2.694300163258756E-4	3.6300436033879083E-7	1.7858949350034632	-2304.259555432882	254.84016661472512	151.24083295136506	512.8266728814604	717.9542324907343	465.9418731915755	9	66	12	205	32	0.4954552773033117	1.2510752971235795
596560000	-113856.67343330792	-110920.67275787945	-2936.0006754284714	-110920.67275787945	709.5831081457052	0.04342139384823261	0.3616895769077426	0.06128544843853724	0.02020672672509773	0.04191279945780076	3.5767450493596006E-4	1.1191366079256502	2.835400755658445E-4	1.283825822091244E-7	1.105808397162804	-2303.0853578318665	172.48802355287725	155.64989746178932	453.50772487956925	755.7441374611061	216.6615792022117	13	60	73	148	30	0.4984641339547571	1.375737737879162
596570000	-113815.56196887238	-110888.14109909123	-2927.420869781162	-110888.14109909123	606.535666203153	0.04406774793585739	0.35163200998545874	0.05417236108724758	0.02020672672509773	0.039198438781560555	3.5199208242969477E-4	1.1320533475852852	2.887911976985E-4	1.5166481783590714E-7	1.2106663539529603	-2298.3935935941395	183.45738763189547	185.59244835381247	514.620214573056	797.4999910352577	234.9737735336612	19	59	92	123	31	0.4814980985902471	1.2658595257712437
596580000	-113846.57774847282	-110938.17648284607	-2908.4012656267478	-110938.17648284607	571.3579173884632	0.043310792034419364	0.35163200998545874	0.06111417128251815	0.01807815148587373	0.04762558227508982	3.474555683981403E-4	1.1070068746621957	2.820572183873116E-4	1.3332972674967527E-7	1.1822672511897447	-2308.1578274222775	223.3574148694669	433.5095885653509	655.4213485880839	818.921867983454	292.94438258618396	81	18	97	94	34	0.48447344022608185	1.2239937637122864
596590000	-113827.15045434693	-110911.56702318395	-2915.5834311629824	-110911.56702318395	564.2372543376563	0.04558194666647924	0.36243204094451625	0.05364966651048138	0.017551916949759286	0.045155087298118485	3.454565891594505E-4	1.109960614979037	2.875439011136556E-4	1.1909351362497446E-7	1.1152980265241719	-2293.44940823454	168.29230607363428	607.4686069258998	776.5350750685084	908.0856189517481	285.7623271185972	83	85	118	9	29	0.49081283410059096	1.309137847116751
596600000	-113863.08645445321	-110917.70377524666	-2945.382679206548	-110917.70377524666	579.0587390253929	0.04068551129687931	0.35306261949008244	0.0551171042827224	0.01731770391627462	0.04344931653803527	3.4852185525320964E-4	1.067866585286706	2.905847659493272E-4	1.5531955350639315E-7	1.2003609296368296	-2309.72530060588	172.88013800629304	714.1569926191802	896.4806337565727	544.6225340760228	498.7349094847175	90	66	93	59	16	0.49081283410059096	1.354964899879644
596610000	-113834.73255190293	-110922.251289566	-2912.481262336928	-110922.251289566	578.7462325225799	0.04707794675398741	0.3719719407336192	0.0626683851645186	0.01870171711065515	0.04452540597227962	3.496830069868453E-4	1.0791210261094988	2.7959523112586616E-4	1.479425032597699E-7	1.2403065152623285	-2311.1703571272055	165.28944774637816	764.5050354403576	1009.3374872416971	888.225972286527	377.1707910012871	94	99	18	77	36	0.49103021857891044	1.4037769604878019
596620000	-113856.84380539991	-110936.25153755433	-2920.5922678455886	-110936.25153755433	561.5955825088658	0.04741355491710555	0.3719719407336192	0.05697283081327311	0.017804124848420453	0.04518810214554738	3.419228263573334E-4	1.1412316924285246	2.7772437063566525E-4	1.4172518619254022E-7	1.1970339750994994	-2303.1287887415474	148.54295222820014	690.1602397229138	493.11015791225765	915.5069767663359	419.27983981124845	90	99	13	80	42	0.48608497522734306	1.4037769604878019
596630000	-113821.85798488234	-110919.09474055284	-2902.763244329507	-110919.09474055284	587.815257762772	0.04602618177470421	0.35738465095410454	0.06048965488074334	0.019067056306094836	0.04347742789210636	3.470461688488508E-4	1.149643035985103	2.862105905585115E-4	1.1313960866515519E-7	1.1070312664029003	-2297.460446697551	141.62058564299412	703.2755563012716	1108.480400347956	999.410558007626	449.9542180711612	93	100	40	35	56	0.4935855881770877	1.4037769604878019
596640000	-113869.73038710661	-110914.26443604386	-2955.465951062753	-110914.26443604386	567.2134408486779	0.04332340778274851	0.37154777937227257	0.060368920559203	0.019067056306094836	0.04347742789210636	3.503561180065539E-4	1.0781763819996777	3.1078371477342726E-4	1.3889777108968506E-7	1.1007931922659848	-2286.3642952754676	134.6914074962231	522.1810520638151	855.9181728831663	875.6956217066595	387.38900787680086	94	32	75	61	62	0.4892477813943448	1.4037769604878019
596650000	-113836.30428664567	-110912.17196652839	-2924.1323201172786	-110912.17196652839	518.3480448794292	0.04332340778274851	0.35392297490292773	0.05620492316529624	0.018910366601023545	0.04347742789210636	3.445591253358086E-4	1.198111110510546	2.9906194301054925E-4	1.7421264641197646E-7	1.2586865379756182	-2273.9602993799863	191.52720376503132	65.26885977782969	176.74279430680318	772.9616808933658	395.48439093703666	25	47	24	187	41	0.493592747439823	1.3567593804833606
596660000	-113856.91527697585	-110898.87413303582	-2958.041143940034	-110898.87413303582	600.3434794974013	0.04309880505476113	0.360259377447429	0.05620492316529624	0.018910366601023545	0.041650361892261144	3.317742491401611E-4	1.1645769793729062	2.7664481507641E-4	1.7148990117273368E-7	1.246732195940481	-2281.0394493004687	202.24505705493243	105.59950559488685	434.9594111372473	799.3533696221006	618.0872307107539	24	64	22	135	79	0.5053793386305377	1.388846854334509
596670000	-113831.15315391471	-110885.00819040074	-2946.1449635139656	-110885.00819040074	496.0931275070539	0.04309880505476113	0.360259377447429	0.05370196360055815	0.01892205439451641	0.043113017408692195	3.544471410124463E-4	1.2456706365714563	2.82913855400208E-4	2.149232566011656E-7	1.3345805624488765	-2293.7694116008533	132.86249973933684	181.6989472703692	352.5349272118838	820.5520697438145	472.854250850322	84	5	34	126	75	0.49686001773533955	1.3449435711792292
596680000	-113832.79451178754	-110888.13391040989	-2944.660601377648	-110888.13391040989	506.1741062409654	0.04309880505476113	0.360259377447429	0.0574168401980962	0.019525086014772892	0.045488165754694304	3.427628168803588E-4	1.2085052780276744	2.820046010777141E-4	1.446923500664987E-7	1.1991001110798298	-2301.9880927998533	145.3695749515943	308.5191743416499	671.812034246362	1045.427529744883	522.3763754974996	86	10	35	129	64	0.49686001773533955	1.3449435711792292
596690000	-113851.05818227243	-110925.00914845671	-2926.0490338157183	-110925.00914845671	491.6154693959527	0.04461408786518796	0.37301221465422363	0.05589534560530343	0.017485205720123714	0.045488165754694304	3.48051746541554E-4	1.1572454688503004	2.770485399520474E-4	1.4871579112821586E-7	1.2297118896105164	-2309.949137198323	156.61491622426365	371.4118499530703	521.6420976011829	697.3963071446109	392.921848836097	83	7	3	171	60	0.49686001773533955	1.3681962207432148
596700000	-113849.48753619428	-110923.05151554241	-2926.4360206518754	-110923.05151554241	621.8949670067344	0.04752094820175792	0.3482575628471606	0.06192144428846603	0.017485205720123714	0.04532483481309587	3.451407124705669E-4	1.1535682741428386	2.606694638280851E-4	1.3444174461923316E-7	1.1772764098791766	-2308.962840393361	116.83186666568736	154.07986710092175	636.9630730802133	762.7162547290901	540.6371810336283	26	63	7	169	59	0.49686001773533955	1.3681962207432148
596710000	-113856.11175039197	-110925.7336248124	-2930.3781255795607	-110925.7336248124	543.5185709302237	0.04135172566575887	0.3482575628471606	0.05825449239337982	0.017340388725437448	0.040897337744505505	3.513702322153589E-4	1.1977883084988026	2.7937840093712713E-4	1.173764662197112E-7	1.0841158652374574	-2305.3884111748202	423.49171072733975	158.18937780991948	629.0461985412686	812.3153646796039	419.918293061884	4	79	33	183	25	0.4916742761456211	1.3681962207432148
596720000	-113864.00176829754	-110914.91478161069	-2949.0869866868543	-110914.91478161069	632.4530371564953	0.04475094673023257	0.3589615283867891	0.05825449239337982	0.017340388725437448	0.04413440268187336	3.5759185902099256E-4	1.163218985338138	2.7693977618881176E-4	1.4160278305260134E-7	1.1190042144051044	-2299.5428676822526	221.53309164163906	106.76072101653284	245.90707969061185	763.3605012556663	495.5895332777365	9	68	13	178	56	0.4916742761456211	1.3287365074510975
596730000	-113885.21203528803	-110937.2992547447	-2947.912780543324	-110937.2992547447	672.9814475074306	0.04475094673023257	0.3508826968097412	0.05859979378493277	0.01927426870712865	0.04222745084061186	3.631590143748832E-4	1.1185512523012069	2.763300205180429E-4	1.7781673350525004E-7	1.240038836287558	-2308.439434984526	343.58594964908576	133.6387186682378	371.5770219836363	705.8194152215787	451.54963996955433	8	72	18	203	23	0.49241387026836486	1.3287365074510975
596740000	-113822.4815182009	-110932.05894260485	-2890.4225755960497	-110932.05894260485	657.6675462358656	0.04124248625532829	0.3690454931608842	0.06324382354823549	0.018404410144778022	0.040577231490673105	3.75681430596054E-4	1.2107387240057554	2.82820225708908E-4	1.235295761088772E-7	1.0931545360711872	-2299.1405154337226	191.79404377577623	165.72478235474856	384.61197225745894	773.5977615585523	486.37420436814284	18	60	38	175	33	0.49241387026836486	1.3160599283247962
596750000	-113868.84629378282	-110955.88342071247	-2912.962873070341	-110955.88342071247	668.6932357240339	0.04789271366091902	0.37148673510102054	0.06324382354823549	0.018036012575334236	0.04598268963929914	3.5599703958068057E-4	1.1884840264882992	2.660094609774688E-4	1.7272105427045006E-7	1.2863636984697697	-2300.5319630843883	298.85019861060704	115.54741315445182	655.5990204573094	741.8295062778715	337.4698447343121	9	75	68	135	37	0.4920636715387644	1.2262768969734057
596760000	-113853.2258235518	-110926.01275020416	-2927.2130733476365	-110926.01275020416	731.9286843319318	0.04607115203475457	0.3624506398350208	0.06090320481532297	0.017155462190314493	0.04598268963929914	3.627325218122241E-4	1.1696269788062115	2.6626755987679997E-4	1.6405744774903256E-7	1.236184631322876	-2312.9071585266965	114.76146118647573	203.33824816602112	460.9660584607642	789.5290693203222	393.2574975315455	67	16	29	182	30	0.45917957537374626	1.1262138980598448
596770000	-113837.83601060003	-110944.47836787232	-2893.357642727721	-110944.47836787232	680.7707088014167	0.044408204246209004	0.3584548123483672	0.05732901761922488	0.016079597284362576	0.042521652963379473	3.65802698758355E-4	1.1414786442505342	2.776199925318483E-4	1.47840540921872E-7	1.1940145459054767	-2297.634796027984	99.60199392846611	268.6425458130484	789.4782131337795	877.5583675038923	347.6791465437531	69	21	53	150	31	0.4603394709033288	1.1262138980598448
596780000	-113860.86930512602	-110949.49420412848	-2911.3751009975344	-110949.49420412848	709.0644674143642	0.045813083644048076	0.3556791713053753	0.05378771326030151	0.017719414225710953	0.042521652963379473	3.6212386873059826E-4	1.0918539808114884	2.7794039511624285E-4	1.5619462098794728E-7	1.1915712256608413	-2287.3299609564824	105.23246370303235	261.1947571407304	767.2436009451343	685.9188949233366	371.04494687062675	72	22	106	100	24	0.4603394709033288	1.1335702873889222
596790000	-113883.53923546291	-110955.58240160723	-2927.956833855687	-110955.58240160723	719.5601305865464	0.045813083644048076	0.3573530158885065	0.05942787051652098	0.017270269857546452	0.04263484396826815	3.8559265114366273E-4	1.1907691467363695	2.853417709469429E-4	1.87368099695252E-7	1.2081739610764732	-2288.767012547155	154.7295149630797	593.9133520179099	796.4281773210513	724.3821381530174	283.1240559070972	84	48	121	35	36	0.4641742576662661	1.1335702873889222
596800000	-113835.59247688281	-110948.69229799724	-2886.900178885571	-110948.69229799724	630.7569639691671	0.04292102180704426	0.3550124844708168	0.05942787051652098	0.017270269857546452	0.04488706945851551	3.779868108925139E-4	1.1382099430602577	2.792440248057637E-4	1.3520282234053174E-7	1.14039622653242	-2302.6025510101454	176.83325488945428	415.58428467291657	631.909368262477	1071.904488013479	297.36957884210995	89	26	174	1	34	0.4674647518396864	1.0935311538531332
596810000	-113830.9323658923	-110939.77240600572	-2891.1599598865673	-110939.77240600572	713.6381312573897	0.044959838022640114	0.3663835795860826	0.05942787051652098	0.017270269857546452	0.04628035096880932	3.796929506574389E-4	1.1849094816459826	2.8299372258604226E-4	1.9230958084258398E-7	1.2946320202506547	-2292.744977008551	144.21150414949562	613.3887188020203	870.1396713121328	482.6913966691471	280.25779398442916	83	83	98	32	28	0.4847923353110251	1.297003951245357
596820000	-113844.02881078876	-110932.59416687951	-2911.434643909251	-110932.59416687951	634.9239281900453	0.04193214570304493	0.3642654824461929	0.061941546753919496	0.017270269857546452	0.04628035096880932	3.8996957558842083E-4	1.2136826095231836	2.985733527101631E-4	2.911352565257866E-7	1.4313760330332457	-2265.9092407033368	138.30856235501918	557.8868818311599	582.3920416726962	860.7086433877462	373.2750920462418	86	45	41	120	32	0.4780334472014919	1.249622781259256
596830000	-113819.08494529166	-110924.73193219397	-2894.353013097693	-110924.73193219397	684.9772216210322	0.043291998749076174	0.3602133135586264	0.05858963809468401	0.017618613493055765	0.04628035096880932	3.8588776675140674E-4	1.2153487707923725	2.96685379550864E-4	2.5127024935939666E-7	1.4019040909431637	-2279.569078669326	146.12044990085673	386.0011343391057	775.2478122807515	808.556350929093	252.73336590592672	84	51	75	85	29	0.4780334472014919	1.249622781259256
596840000	-113789.02561134435	-110919.27601446111	-2869.749596883233	-110919.27601446111	761.3436278993406	0.043291998749076174	0.34017503723778647	0.05694934814949289	0.017618613493055765	0.04332681807004785	4.060517401859151E-4	1.1566573275218504	2.995231398669255E-4	3.021806346329648E-7	1.5210533580218681	-2284.6358134512348	155.1577059039316	477.93247906044667	640.0859810046741	521.0936022385999	501.62807032968436	83	60	127	30	24	0.4762670595889085	1.249622781259256
596850000	-113846.34632857154	-110942.65836590697	-2903.6879626645696	-110942.65836590697	592.1963338954446	0.0455881972639659	0.36709008855848496	0.05694934814949289	0.019552332682142296	0.04332681807004785	3.84085049892876E-4	1.1719973184820236	3.078841428328658E-4	1.6706304091475107E-7	1.1695989657851165	-2278.1608243336213	168.53315571010555	492.6746243124546	631.182254136111	237.34594035261952	331.39581831427284	78	35	181	27	3	0.49662693342808634	1.3513081036318555
596860000	-113798.171755403	-110919.83771822839	-2878.3340371746103	-110919.83771822839	588.5827312482973	0.04824348834139121	0.36709008855848496	0.055204657103683726	0.019552332682142296	0.043955220154543735	3.7380810957057873E-4	1.1458984703022943	2.882805791379904E-4	1.4928194493029362E-7	1.1918938703307724	-2285.1956661134413	133.66485640068905	681.8181662373421	936.708294198403	780.9003829339998	183.75966182138922	86	84	61	59	34	0.49662693342808634	1.3513081036318555
596870000	-113770.79377595265	-110903.66868951145	-2867.1250864411973	-110903.66868951145	596.594613280108	0.04824348834139121	0.384021659903463	0.060511527718344935	0.019552332682142296	0.04133637303137207	3.812024114378035E-4	1.1804046826829633	2.960825428660804E-4	1.6613183779657396E-7	1.251612665137911	-2286.889798207264	154.70418278517636	488.70729784902045	771.8725692265701	830.5434947084711	349.66113074080624	83	76	34	87	44	0.49366691914875505	1.3288101922380402
596880000	-113814.18332425304	-110925.88994305498	-2888.2933811980574	-110925.88994305498	557.7383470134934	0.04824348834139121	0.384021659903463	0.06163879938021314	0.019740011853629967	0.0483100058506324	3.724857460140539E-4	1.2112581210484008	2.9652379060295347E-4	2.0704526336664426E-7	1.355988317287817	-2284.19561460344	164.9491226722175	497.4022264831055	743.7772913453026	738.062354691631	262.23081113183275	86	38	37	131	32	0.49366691914875505	1.280934624817812
596890000	-113785.36809100119	-110901.05838170079	-2884.309709300398	-110901.05838170079	517.3730108254963	0.044096036361583255	0.3724535097151779	0.060085230128803215	0.016048564771011048	0.03929348910437933	3.924573908595062E-4	1.2173335470793454	3.080147283258474E-4	1.7041834863671014E-7	1.2007058482349986	-2278.02360114893	148.4281354604804	496.09942274025644	791.8745996212957	877.033207869051	272.44025706942637	86	54	54	86	44	0.4811824080323153	1.334514060872966
596900000	-113826.5953703364	-110933.63329546471	-2892.962074871694	-110933.63329546471	601.9640723471172	0.0448393416018351	0.3724535097151779	0.0558410253084366	0.018928624118006908	0.04464729723382174	3.7825303724339305E-4	1.1571871354365315	2.9522251250633044E-4	1.5532282739445176E-7	1.1778654254789107	-2273.3581968042627	139.5350917461371	604.787739044353	698.6097325862199	351.63428954932795	443.93623276361046	85	120	77	40	2	0.4811824080323153	1.2095973199806864
596910000	-113832.0113571504	-110919.74106510481	-2912.2702920455895	-110919.74106510481	621.7828145931597	0.04589086364102088	0.3638243973412291	0.0558410253084366	0.015924837841851336	0.041214819322077365	3.63993210885152E-4	1.1452151377537398	2.8146166498148876E-4	2.1152768892718367E-7	1.3445929961955048	-2289.4261412276996	172.21754324480165	530.2524591330904	707.0286019848552	1009.0931856030866	424.3294655753954	83	59	44	105	33	0.4811824080323153	1.1806708143976397
596920000	-113817.64574708043	-110917.60613400309	-2900.0396130773393	-110917.60613400309	663.6989547618106	0.04631788410476325	0.36413229655930135	0.0558410253084366	0.017699696030024838	0.046970891610720426	3.566838982190663E-4	1.1491194631511865	2.6992977923284163E-4	2.7804174053283415E-7	1.5875314342384848	-2278.304511813794	123.07461304408697	493.28502624958617	501.671440863141	847.0520801596462	448.14017074046086	81	24	58	126	35	0.49165495540784127	1.3035572054027358
596930000	-113798.68771095779	-110916.40065462198	-2882.28705633581	-110916.40065462198	606.436165115297	0.046622803932128094	0.36413229655930135	0.057254994908721844	0.01882010217329392	0.041650831072306264	3.7872724237839576E-4	1.1967256942816806	2.8794418363372297E-4	1.674691381378382E-7	1.2206540283866356	-2276.186159386362	156.85895260220244	409.80805714211664	687.3245058991704	748.4935509290511	443.97968319458164	84	1	93	107	39	0.4956731139852827	1.3819543976468114
596940000	-113838.87883921165	-110938.30283731948	-2900.5760018921783	-110938.30283731948	602.7852004743854	0.042786705795090425	0.375044001879483	0.055726609910866524	0.018974803030130178	0.04566894534720343	3.6781701963130775E-4	1.1734505656228955	2.7530859322494154E-4	1.4543643664644903E-7	1.1731600339969745	-2287.410042696532	202.37660625091766	78.92746952929707	552.7537355844802	698.0812087298766	524.6028435962057	57	35	65	126	41	0.49217515736792333	1.3819543976468114
596950000	-113844.5702552131	-110929.00011419429	-2915.5701410188017	-110929.00011419429	565.1055827325309	0.043075867847162524	0.3519075643849138	0.05181566138109173	0.017789400525767773	0.04079424935389648	3.8238560776149055E-4	1.2508965213760221	2.919552633066541E-4	1.493045236845016E-7	1.1420757064614706	-2298.983700120017	136.4662722633008	238.98302688721128	615.5132396063713	831.7216267202343	426.5070291484395	80	11	41	182	10	0.485786322238969	1.3819543976468114
596960000	-113883.7602256684	-110977.31293392212	-2906.4472917462917	-110977.31293392212	515.5975363449485	0.04648509396300777	0.3670986285548023	0.062651862689653	0.0185214853048125	0.04079424935389648	3.765277313637264E-4	1.158133232318868	2.8743328021942977E-4	2.625638400618644E-7	1.484889831360248	-2296.3174124046063	251.40386982890203	129.50502226080624	183.72070331532106	701.4307973399474	457.00588834089416	14	71	4	199	36	0.485786322238969	1.3819543976468114
596970000	-113797.49820068061	-110906.9501596647	-2890.5480410159025	-110906.9501596647	507.3628178298596	0.04589699649594812	0.36018950140356704	0.055996128727618964	0.01901443408422302	0.04178513831007423	3.7692211959682666E-4	1.2167739632591144	2.9753331355610404E-4	1.8201187725769795E-7	1.2716687743167558	-2291.4650911452904	124.97424353644699	158.9530928027755	505.0401239992726	605.5762758809843	425.4607382775841	64	25	17	196	22	0.485786322238969	1.3138894177611034
596980000	-113833.87084175281	-110929.44068311817	-2904.430158634634	-110929.44068311817	664.5035513882849	0.04120266159703468	0.350425783046693	0.055996128727618964	0.01901443408422302	0.04522648921312534	3.8359649349725184E-4	1.1821616644511883	2.883831438341669E-4	2.774676410002827E-7	1.4607156154533545	-2274.6502023269213	119.00537066326478	707.0233134011511	573.0921572188735	768.5723436212409	322.3958778361039	90	17	76	102	39	0.485786322238969	1.3138894177611034
596990000	-113814.13539312541	-110905.3261248385	-2908.809268286914	-110905.3261248385	637.289863864846	0.04273101033937655	0.3495050022140617	0.05578579834388061	0.019712124503244603	0.0424988291222618	3.6761480254496315E-4	1.1737142140992813	2.9751904568305494E-4	1.725434074639945E-7	1.1908468261649658	-2256.7841980572757	150.76546220411882	453.6491438428261	643.4470412981755	906.0174702340984	478.87003852070524	93	61	9	98	63	0.48281280719474823	1.3119545727761288
597000000	-113861.69254850838	-110948.02717716743	-2913.665371340942	-110948.02717716743	627.9332545305824	0.042592512159401276	0.37329693458607566	0.05637259138269877	0.02000475050069763	0.04545936671243241	3.791365645974086E-4	1.2364285150608214	2.9465707371274623E-4	4.5007899169760253E-7	1.7930438369591013	-2269.122510352312	146.27060844805303	424.06472214148823	978.3082820335685	636.8641523904495	364.7950817149682	95	61	81	78	9	0.48281280719474823	1.2655943356345047
597010000	-113875.60814523754	-110953.75607072996	-2921.8520745075793	-110953.75607072996	562.2430831308261	0.04527952904444306	0.3567561521986123	0.057674032355328454	0.01734381061467707	0.04209343850078096	3.916497543521166E-4	1.191763661193108	3.0628195282717425E-4	2.7612259278476157E-7	1.376972752188037	-2265.846732345373	115.86877565959652	328.06159419645445	830.3888454859098	467.8843348048251	428.9000161733898	93	63	130	13	25	0.47716965255753924	1.2644995586886554
597020000	-113820.0832237489	-110923.99541269579	-2896.087811053098	-110923.99541269579	739.9149594701925	0.04144259549627795	0.3567561521986123	0.057674032355328454	0.017177700849758646	0.044554569543363724	3.980263482407986E-4	1.244274825527987	2.832812788898227E-4	2.7539289399383767E-7	1.3659558254707593	-2250.5620581141293	121.09249700124829	584.9727496441611	592.0534055428758	839.783905420375	456.3366069660448	94	33	45	107	45	0.4816268161560457	1.2619489894629778
597030000	-113789.27100560823	-110916.70469986505	-2872.566305743187	-110916.70469986505	735.0377784381468	0.0401381936991678	0.35316978109484853	0.05748172795365733	0.01648777481634083	0.043433421373233645	3.973326756098034E-4	1.2565047666821627	2.811987786663319E-4	1.786999639334121E-7	1.2055340373429382	-2262.8206681216216	131.22712723340894	432.7100296442418	718.7545586581981	731.0476533454471	524.0227040606879	90	39	3	139	53	0.4816268161560457	1.18131064691547
597040000	-113798.1818601026	-110926.33859940867	-2871.8432606939327	-110926.33859940867	799.011338045296	0.043483663550823774	0.35316978109484853	0.05748172795365733	0.018573843272477332	0.04458534386211379	4.022394548159879E-4	1.1878517913105902	2.8620199223481615E-4	1.8234755836279408E-7	1.2072118963729241	-2259.698234355207	153.5402176087971	541.5053648998082	806.9460076127174	552.7894125696401	696.9296352557969	94	67	65	95	3	0.4816268161560457	1.3398581353463273
597050000	-113821.26203961186	-110929.82398552848	-2891.438054083377	-110929.82398552848	650.0476849257641	0.04136254046441305	0.35316978109484853	0.05936490554135645	0.015950224505441448	0.045577820044816295	4.0221489519495557E-4	1.2094706398528483	2.9701036045566234E-4	2.0935580991076038E-7	1.24175212826282	-2261.607413035621	121.53706960958908	286.1507247563392	624.2240434311785	554.8528213762843	560.67909196927	91	32	25	156	20	0.47997685015698804	1.3275455615426648
597060000	-113833.86359669658	-110933.27704852863	-2900.5865481679452	-110933.27704852863	681.6970284221536	0.04139838846122727	0.3446050957373993	0.058376301753122715	0.01638785326939008	0.045577820044816295	3.9722224203679E-4	1.2503925713368045	2.961396442112284E-4	2.749727815169668E-7	1.37783955969617	-2256.815174210777	141.02604490557658	586.7108581325361	867.1793179197352	785.9596719955748	268.2492379645596	88	88	24	99	25	0.48205471442870773	1.186834784714871
597070000	-113861.5539805149	-110945.07267554359	-2916.481304971309	-110945.07267554359	657.8830210708545	0.04579349796265905	0.35921762678967295	0.058376301753122715	0.01633439413550196	0.048355015269330504	3.948700354529066E-4	1.1784756789939212	3.003696726846293E-4	3.429374645085286E-7	1.4852229075991832	-2255.77040522378	113.08372116738762	544.3209480037716	860.7456337180861	649.1353355852247	369.49707336400485	88	48	7	147	34	0.48205471442870773	1.3991198882548708
597080000	-113875.06867808194	-110969.9299307279	-2905.1387473540435	-110969.9299307279	638.1555844701688	0.04579349796265905	0.35921762678967295	0.058376301753122715	0.017094339555920355	0.046101826113479454	3.998194396133839E-4	1.2061089126263356	3.0760587188531836E-4	4.0719489568017863E-7	1.6328667580774716	-2263.1596629910996	100.5133420742509	221.42081186509986	469.3470780788711	653.1864894377813	261.77213960307813	65	33	36	164	26	0.48311710192867424	1.3201645488755291
597090000	-113830.23769300515	-110944.02038840875	-2886.2173045964023	-110944.02038840875	549.4121640321166	0.04506736465872839	0.35860502588834187	0.05532236488070658	0.019595625248276405	0.046101826113479454	4.0710797464191647E-4	1.246365137179839	3.054680300776186E-4	3.9871903522460323E-7	1.7048261027721205	-2278.7958970799177	100.04491779498326	177.54515254312105	452.1400523515921	759.0942990980599	531.46556777727	69	4	55	170	26	0.4866715683145788	1.3144050239604823
597100000	-113869.89953074894	-111003.29371710625	-2866.60581364269	-111003.29371710625	609.0337791226564	0.04247340785745183	0.3511290059616068	0.05532236488070658	0.019151162176922327	0.04513492856578505	4.015395560141231E-4	1.2233910705119304	3.058930774041896E-4	2.2121664220945678E-7	1.3118319225994695	-2263.3437931546355	101.24418512883231	238.00904476052486	533.332119505716	679.6888510103017	271.09140492127693	68	12	138	69	37	0.49004495002714404	1.3485100353101658
597110000	-113827.85095590295	-110955.546365214	-2872.3045906889433	-110955.546365214	632.3413288647945	0.04193447163204289	0.3511290059616068	0.05366904552211861	0.01637182834040189	0.04409125612194709	4.2268530739922934E-4	1.1729080812364516	3.324503678320581E-4	2.742118965854456E-7	1.3492518425957176	-2250.5590370921964	96.55684528276758	167.2164859698708	710.4425863860356	718.7464510270794	248.23578916982504	75	13	174	31	31	0.4761831528448788	1.3485100353101658
597120000	-113840.0112562274	-110964.23788138966	-2875.7733748377327	-110964.23788138966	519.5807471318941	0.046705616445965756	0.36395983176849056	0.057420896020668424	0.018012607176982824	0.044588460460342136	3.98072287510311E-4	1.1542511105208197	3.2515739048062604E-4	1.9264258353429878E-7	1.2227694771799402	-2260.6417142725777	100.79096851839988	284.73432671893255	637.6496243733392	329.8046072787219	359.69563145056355	68	14	211	11	20	0.4761831528448788	1.147114166947537
597130000	-113838.93158524261	-110959.72538784165	-2879.2061974009516	-110959.72538784165	515.1131865674639	0.04223955521933893	0.3520504686885532	0.05851197203408655	0.01731345829738803	0.043158749506346114	3.955761175963664E-4	1.1788679795995853	3.263519406993354E-4	2.0883788196921462E-7	1.280165229553494	-2274.9522556090237	100.56314162888685	229.2587012224423	769.0803060742676	633.8893191810745	182.21041700421588	60	26	204	11	23	0.47044114046371893	1.1411203653012354
597140000	-113791.9195553408	-110942.23308039793	-2849.6864749428746	-110942.23308039793	503.5293901732717	0.044557990711293974	0.36755261196477035	0.05851197203408655	0.020141597671423192	0.043158749506346114	4.009936787127992E-4	1.1768576025366597	3.223236781305132E-4	1.6463250116924272E-7	1.1971794380960765	-2276.199995272422	142.63559277192908	390.80704540951524	685.0118869898625	615.413028052733	306.06475816388735	83	20	180	19	22	0.47044114046371893	1.1928604069792283
597150000	-113768.95854981671	-110917.16317901284	-2851.795370803869	-110917.16317901284	516.9433923087523	0.042718096244697204	0.34789322441019555	0.05851197203408655	0.016098774880880278	0.043158749506346114	4.082325167924167E-4	1.176175290675281	3.328383256965993E-4	1.5759752866162955E-7	1.1216110250997358	-2255.769436332464	124.66744819566779	348.14076411668657	563.9868581091133	779.3002002040737	414.7029608727902	79	48	12	120	65	0.47044114046371893	1.1928604069792283
597160000	-113807.02614505938	-110933.99815843265	-2873.0279866267333	-110933.99815843265	566.0260622698256	0.04550483028967879	0.36119913365377165	0.05653741264291772	0.017870785549125804	0.043158749506346114	4.034457271308536E-4	1.1046646557016	3.251623643844488E-4	2.3319928823304363E-7	1.3123400037554362	-2255.037650785221	100.8186002010653	169.3032273764276	530.1562535803716	795.1470488146588	354.90116136745524	57	27	66	116	58	0.4722809404096421	1.2324503506211486
597170000	-113799.6463951472	-110946.76287702963	-2852.883518117568	-110946.76287702963	568.1812033228333	0.04257714247698421	0.3589869232379613	0.05653444802730209	0.017870785549125804	0.043158749506346114	3.957498538264113E-4	1.1558874660152574	3.0950988485574723E-4	1.647736216654597E-7	1.1913679843442144	-2269.188045958246	99.30137492090475	185.7542819373226	493.4100974713194	836.5210018809335	460.63124422977046	67	26	48	120	63	0.4722809404096421	1.1642245422139057
597180000	-113830.41484357993	-110948.00522540908	-2882.40961817085	-110948.00522540908	607.8895852995436	0.04257714247698421	0.3475621188955613	0.057152583279993716	0.017870785549125804	0.043158749506346114	4.016219718172404E-4	1.1306379937848916	3.150868193492176E-4	2.0751525546234755E-7	1.2471789397812507	-2267.5286477214886	117.02849170639412	120.79113080799893	452.19046863747064	893.0443840120134	410.97515341048245	20	55	70	124	55	0.4704301557139014	1.1694375616623567
597190000	-113801.29312447141	-110920.56768153641	-2880.725442935007	-110920.56768153641	566.2817966375802	0.04238043573266561	0.3387308341933306	0.057152583279993716	0.015437116576855335	0.043158749506346114	3.957324902453318E-4	1.173038141555591	2.986305446835198E-4	2.038965831516067E-7	1.255043779145516	-2271.698246024318	97.94137187233987	212.27634111864873	395.54134860327054	832.9821672012439	379.7166544715976	78	5	48	147	46	0.47694670645972076	1.2708471207940266
597200000	-113820.94818351147	-110943.2598935937	-2877.68828991778	-110943.2598935937	649.1072478089711	0.04238043573266561	0.3341513479122333	0.05667108624853651	0.018830350609790734	0.03878993455124072	4.023196573643206E-4	1.1252823493478497	2.95238109320239E-4	1.7029968612313515E-7	1.1635257953140599	-2278.085463338108	97.56831910057689	192.45603051629047	469.36345910368055	712.4684279104079	487.52459501105295	71	9	66	135	43	0.47173685374378677	1.1793508866584321
597210000	-113798.00847849587	-110917.3678949051	-2880.6405835907753	-110917.3678949051	635.4788327642518	0.04288947807095863	0.35876803495452025	0.058603629270652095	0.01873412599022145	0.04627017446118457	4.0106265937754366E-4	1.0978064895707735	2.909196284490613E-4	1.5581243345827508E-7	1.1332819611312641	-2279.9947990633746	127.06870225736456	182.58933792226372	708.3974979502336	840.092028881956	293.39360546668604	62	26	21	171	44	0.4842807180390759	1.3205387299400284
597220000	-113794.7052376622	-110931.46649612716	-2863.2387415350445	-110931.46649612716	687.6665117087894	0.04724181837263278	0.3712832906346506	0.056862967263615526	0.019031270038872353	0.0469832721407123	3.9058213552336797E-4	1.1407497752506963	2.7999724455691685E-4	1.4259080685892817E-7	1.1314155596060782	-2279.639736236783	106.99678646593041	148.26773235781906	449.8028982063461	772.546528515578	346.8414585798074	45	42	30	164	43	0.4852609929094777	1.3133797513016954
597230000	-113780.9645527479	-110909.15073258808	-2871.8138201598144	-110909.15073258808	674.0179055607844	0.04724181837263278	0.3712832906346506	0.06219864660888083	0.019031270038872353	0.042916479729313714	3.9269469722691094E-4	1.1231813590342237	2.7043920716068686E-4	2.028364116297618E-7	1.320504879622614	-2294.7069484569934	108.8903472002331	228.92216250107106	555.7663835738915	1015.2835824386561	501.70560106843436	74	11	51	122	66	0.48233105495689793	1.2494519227421885
597240000	-113767.71217135096	-110924.51131690135	-2843.2008544496052	-110924.51131690135	680.8746165490442	0.046535105384054705	0.36941906676996167	0.06387726968237159	0.02147041960490306	0.0470812378210818	3.829263872911312E-4	1.1436585033259121	2.692797013531564E-4	1.3763624949247004E-7	1.2013966997191405	-2296.2182797050814	135.15728212717423	156.58087544153966	620.9175196867589	1155.1053181358966	420.2982397794992	63	24	54	125	58	0.4959049657745517	1.2568549461102894
597250000	-113768.11568186889	-110917.38926736804	-2850.726414500846	-110917.38926736804	708.3732876588659	0.04231538223216605	0.37379458289908996	0.06333358234055861	0.019704953557288428	0.04365371740941419	3.952606720970098E-4	1.1549228014358295	2.6823405054303726E-4	1.9261984713281748E-7	1.3164159395019077	-2290.424351003245	122.19825554571959	498.60262502290965	390.7928955527166	902.7063321981454	440.79437544807587	89	59	1	112	63	0.49502132675892174	1.443798432273328
597260000	-113812.16997014197	-110927.66454811156	-2884.505422030415	-110927.66454811156	650.0269935478109	0.047303720633096555	0.3622144944224125	0.06002969601835909	0.018485628640593398	0.044128751579675704	3.871787731131987E-4	1.1645288847085251	2.756001610863123E-4	1.8287620889540916E-7	1.271747366499373	-2296.7085239249723	125.3035819496387	626.1047852776977	504.84587219620954	858.8094976582779	547.1654830140782	87	39	37	103	58	0.48535767325257484	1.2221060891335385
597270000	-113856.87431247476	-110948.5993860837	-2908.2749263910487	-110948.5993860837	759.8348210194574	0.04518068509432653	0.3622144944224125	0.06002969601835909	0.016783112758081618	0.04281335198846231	3.8621468319712557E-4	1.1588548915150594	2.875524173587777E-4	3.3059279705496993E-7	1.5637140893964787	-2277.5482196157172	141.66890244409123	571.8524315001816	1007.4019448624923	625.5080474791789	470.6160840463404	87	69	65	60	43	0.4795964754845911	1.2221060891335385
597280000	-113852.03431571917	-110938.12467347767	-2913.909642241507	-110938.12467347767	697.8153719393749	0.042339151892906	0.3622144944224125	0.059010734285797534	0.01579406591461921	0.042179738079301025	3.8366445698403566E-4	1.1310030115759713	3.0230134071436367E-4	2.300707700516418E-7	1.2933678259538768	-2271.7810505897696	144.93919852178462	302.1768975547544	707.4352670760805	695.327933331838	360.22808698317715	87	25	82	80	50	0.4795964754845911	1.2646347673284224
597290000	-113819.19142002019	-110919.45550299645	-2899.735917023739	-110919.45550299645	695.9244068719372	0.040421444106056005	0.35815049379582753	0.05544072811328115	0.018637449621446544	0.042179738079301025	3.84628969174668E-4	1.1326090545667296	2.977832063716904E-4	2.773124145402276E-7	1.439639909187338	-2271.2500645183973	138.1986129511029	530.3903060121535	744.8344063447543	606.8283735642254	262.52828947052393	87	35	66	115	21	0.4786322569121522	1.1988708533581445
597300000	-113834.02358904897	-110931.83466285469	-2902.188926194281	-110931.83466285469	609.3049864034106	0.042936821506662844	0.35815049379582753	0.060373721025139826	0.016393475574899327	0.042179738079301025	3.8579471425563707E-4	1.1187517445939708	3.091850791451449E-4	2.1610878808621206E-7	1.2594043999579405	-2258.793109307491	108.58586942940413	641.9864741430279	843.492636781777	878.5793155598657	273.63812316075916	92	60	50	83	39	0.48522100994793393	1.1988708533581445
597310000	-113798.1097869522	-110927.6945825717	-2870.415204380502	-110927.6945825717	701.7300043919669	0.0431147897577419	0.35815049379582753	0.06080454720915599	0.019306968458831796	0.04110692615542473	3.7569703155516444E-4	1.1699711087622229	2.8030885825048625E-4	1.440864648501574E-7	1.1767107438423257	-2283.1545648365095	129.69436378255267	643.4378572723502	478.224677199446	805.2778421619842	481.8534402746254	87	38	3	148	48	0.48522100994793393	1.1988708533581445
597320000	-113809.42849211676	-110910.13778686858	-2899.2907052481764	-110910.13778686858	658.633678568603	0.0431147897577419	0.35815049379582753	0.062516979769002	0.019306968458831796	0.042298757822878195	3.925986670986155E-4	1.148147142489141	3.078158093268315E-4	1.6863121217032871E-7	1.1338958855569652	-2267.504488741869	109.51993233907979	391.5557247894367	687.1979448463435	771.8351950953534	366.70896425522216	88	18	24	137	57	0.47844030030291396	1.2779229526581826
597330000	-113800.23312467264	-110908.33862797468	-2891.8944966979657	-110908.33862797468	698.7083746284721	0.045707153092565456	0.35815049379582753	0.0592659267874573	0.01797812079012565	0.043047656833820495	3.9423577137984503E-4	1.182268921750788	3.1091960049883197E-4	1.2033433843707944E-7	0.9959612327948529	-2267.2726983816387	112.92915141657961	319.4709328853945	557.7675911315013	814.2960613587418	420.0829652891443	88	5	13	157	61	0.47844030030291396	1.2267704912798993
597340000	-113838.88807609338	-110957.14271789115	-2881.7453582022285	-110957.14271789115	680.7405559895509	0.045707153092565456	0.35815049379582753	0.058120901703063506	0.01797812079012565	0.04014292981112245	3.796166920452502E-4	1.1282891775090416	2.9301843398875686E-4	1.4629163127654163E-7	1.145767449037957	-2278.492931960588	130.32687248716238	402.2949582885396	1082.433377461765	873.5215513463953	353.47965072226714	91	28	17	152	36	0.48369823335274703	1.3246516958337886
597350000	-113831.85159520425	-110928.02731607473	-2903.8242791295183	-110928.02731607473	735.2942666442374	0.046816402164205816	0.34769586922347306	0.05313034479315011	0.016922727723981137	0.041584817599469553	3.832874830985016E-4	1.1568617489533384	2.8580679139884077E-4	2.2935859876681277E-7	1.342976841412844	-2285.5487635584986	113.04402837836457	145.09765637971128	497.96447025893747	772.0415200347562	330.0275258712943	47	47	10	196	24	0.469123770925167	1.2479092900901743
597360000	-113850.71460983848	-110958.70498365516	-2892.009626183321	-110958.70498365516	686.9275969682828	0.046816402164205816	0.37694037353354515	0.05988261552543555	0.018232439807524082	0.0456495378416701	3.790762536648318E-4	1.1615841835582774	2.9552376037022204E-4	1.9487357952926455E-7	1.266215179633454	-2277.4109940758094	130.20771908981237	135.30542128942457	756.7089604506908	692.3872961400996	323.8536399129321	82	9	44	162	27	0.4670396945506577	1.1673922760984736
597370000	-113849.29545261184	-110943.55126613092	-2905.7441864809266	-110943.55126613092	863.9136571564218	0.04488350088620581	0.3621008395716778	0.05593583790174327	0.017589616333823724	0.04818978450942098	3.825643368339196E-4	1.2135120864925983	2.839919630709611E-4	1.5799316324422005E-7	1.1756720804354555	-2297.3795196811543	149.3415495424228	428.1419743216867	539.2486976583332	909.1080728696377	469.013864838292	83	32	16	145	48	0.4670396945506577	1.1811847548202012
597380000	-113834.5840954781	-110935.77854304032	-2898.8055524377846	-110935.77854304032	987.9713905333336	0.04474832437150204	0.35022446443349503	0.060345989149264624	0.016931719076272066	0.04803236740196467	3.694094460222593E-4	1.1758039334585133	2.7663202313437784E-4	2.0489941935905544E-7	1.3560944637797259	-2288.767952858999	143.90476021800956	233.33956976311322	792.2938573676549	745.26086112189	342.3082522318093	82	4	25	174	39	0.4814332992173189	1.23317211914126
597390000	-113809.79440495258	-110932.54018862174	-2877.2542163308403	-110932.54018862174	1055.2738782633053	0.04474832437150204	0.3597877071454321	0.05962556403984615	0.0166631854816498	0.044665825425077986	3.7631622133202434E-4	1.1872815191171866	2.7509394200925225E-4	1.435394404677214E-7	1.1512069600130423	-2275.910113413216	135.19358193942384	516.7521568720523	1137.7066230525934	677.8976863627017	296.8528052116278	96	33	13	145	37	0.48207154965026505	1.23317211914126
597400000	-113851.47167351497	-110949.6477998915	-2901.823873623464	-110949.6477998915	1369.1473689242514	0.04674983942910716	0.36974162216850487	0.05719218017186381	0.020531219124776408	0.044665825425077986	3.7797610392188084E-4	1.2102919808894972	2.5300820061982526E-4	2.0529811404195527E-7	1.3015288066565045	-2281.7618454169406	133.8430723807104	518.3357125665901	1181.9399368898044	679.2803226656127	472.3104915556695	90	21	34	148	31	0.48207154965026505	1.2056675849861094
597410000	-113875.1903587575	-110965.0544793954	-2910.1358793621066	-110965.0544793954	1043.303394540756	0.044896745243754727	0.3669049158403235	0.06105324622361167	0.02126224840147692	0.04782733112524884	3.77445427912922E-4	1.1348767042440884	2.7152712130808253E-4	1.7623112392354219E-7	1.2155447002376762	-2280.415600596476	146.28597317613077	522.6743965046564	615.1706466357547	861.5125551894758	448.8359213644841	87	25	82	63	67	0.48207154965026505	1.2648448373699428
597420000	-113829.54732276394	-110927.1228607437	-2902.424462020253	-110927.1228607437	1119.693541744837	0.044002350346979274	0.3621011703114012	0.05823621027332521	0.01486360283905958	0.04452858731214028	3.8952932539971125E-4	1.124327662744555	2.646591257120312E-4	1.4675668246135985E-7	1.120773556472133	-2285.9389972625313	148.03505268712652	460.00212463650115	743.9155107091358	766.5680015468597	374.4209290942195	83	22	128	44	47	0.48207154965026505	1.2648448373699428
597430000	-113830.67652661893	-110938.51120692217	-2892.1653196967704	-110938.51120692217	1125.7110363193137	0.043382041633324556	0.3517965807325831	0.061260656424555006	0.01804922656753646	0.04357978788697751	3.923841677258711E-4	1.1610910344792424	2.7163244767445025E-4	1.7579857514915071E-7	1.224596296910168	-2291.8037328728938	156.88351225413905	600.3815549138408	678.869383197247	729.2913801609211	378.10434763048397	92	27	32	136	37	0.4814092379284646	1.2648448373699428
597440000	-113795.11278294014	-110918.8803182335	-2876.2324647066384	-110918.8803182335	1036.5242164074705	0.04019918298914465	0.3490229875491748	0.061260656424555006	0.017116650666802975	0.04223985762933107	3.6253024514257466E-4	1.1164277577405806	2.5862241541842147E-4	1.5326782790912803E-7	1.230185145338961	-2288.9912237635094	118.44126904474221	209.38802800358445	737.2897423514441	856.8897478066523	459.8513501623059	78	20	95	71	60	0.4814092379284646	1.2092465325507025
597450000	-113843.25348800191	-110933.29485740927	-2909.958630592638	-110933.29485740927	1135.0842871480029	0.04236533772899287	0.3602690604576549	0.05556071930987548	0.015624547153265915	0.04235965801952281	3.7357801021525926E-4	1.1232843960913836	2.58926022646646E-4	1.8060395467584313E-7	1.2395180197750344	-2286.5473168808153	155.55037762098843	582.0435795594532	772.2440003405178	668.0411673657284	455.3698878489161	88	8	103	97	28	0.4727696357655993	1.2778328881433612
597460000	-113785.14695523998	-110873.8024891807	-2911.3444660592727	-110873.8024891807	1160.8486027286672	0.04236533772899287	0.35328083754474576	0.05687359292333955	0.01710699520271783	0.04235965801952281	3.6411316130522715E-4	1.1476731645237899	2.5999916676193403E-4	2.024309553388387E-7	1.3346376596661718	-2289.230177627183	137.60733687881162	349.15732687402823	673.0279400100986	801.0158490776465	521.0434258828919	83	16	95	72	58	0.471407032974541	1.210357531726799
597470000	-113791.34194759818	-110917.25911007315	-2874.0828375250326	-110917.25911007315	1132.0030253041848	0.041075622704189116	0.35756153237384547	0.06242653805298995	0.014741515304934784	0.04665950214958196	3.762518510710279E-4	1.12053680998362	2.565657920697153E-4	1.4175782264917365E-7	1.1503229015072516	-2284.869959591404	134.1921415215052	498.84344573070996	574.2070971484019	699.7030331400094	311.2794519097817	86	4	38	143	53	0.4768384117376634	1.272918969902246
597480000	-113791.14593542475	-110895.09684576937	-2896.049089655385	-110895.09684576937	1244.8967236561123	0.04349877924745836	0.36879891986833885	0.05846237335344383	0.016098689351494982	0.04665950214958196	3.7497662841723064E-4	1.1735281575300303	2.5069981068717533E-4	2.0856624731844406E-7	1.3608905055411	-2283.5474529648195	118.7972570264946	174.19355377539785	735.5625985581236	719.6483022399202	413.7146188765749	87	2	13	172	50	0.4850810800524945	1.272918969902246
597490000	-113825.10184470705	-110940.74967109383	-2884.3521736132266	-110940.74967109383	1250.1482881756192	0.04349877924745836	0.3536165027501464	0.057009604647735815	0.02086695879444772	0.04665950214958196	3.7874488696157545E-4	1.1116151861628756	2.504385526825189E-4	1.1774770626183235E-7	1.0518380054504581	-2280.11601435149	142.30992021511997	684.2929745558549	669.1031543144612	850.1849287301063	373.8049272857499	90	26	98	55	55	0.4850810800524945	1.272918969902246
597500000	-113830.90843441349	-110923.29097629545	-2907.617458118036	-110923.29097629545	1237.670641047119	0.04349877924745836	0.3635323912204515	0.05803215273040044	0.021003696023114752	0.04665950214958196	3.586873907538632E-4	1.10667475893184	2.450480986356457E-4	1.8417924017130174E-7	1.2726521370948818	-2263.3169463701565	140.51265968419764	592.8897848308799	777.7112178256563	179.48273674164463	389.0464701091933	91	79	107	3	44	0.4850810800524945	1.2341652565528445
597510000	-113828.19577780893	-110926.06270726728	-2902.133070541648	-110926.06270726728	1306.4503257250674	0.04511467307406991	0.36224313194703955	0.052950119210450584	0.018049964937979567	0.044694803512076976	3.760571153007819E-4	1.1122654872649385	2.5212990198524455E-4	1.590351647788238E-7	1.1741490510275685	-2282.4980252453665	140.02797741667194	645.0752434298732	845.6050233857	945.3337271394297	544.3734765647952	90	60	97	22	55	0.47704745510649466	1.2341652565528445
597520000	-113875.9123868195	-110955.99687314623	-2919.915513673268	-110955.99687314623	1433.0298619473663	0.04555279053407272	0.3571414036922142	0.05845963715245021	0.017781469788911517	0.04381083743334797	3.68349760307087E-4	1.1433360847453824	2.4743603500251144E-4	1.47487611125223E-7	1.114096810590641	-2267.2878642400283	133.28247407534752	628.8815774296271	1234.0259249454607	430.17496806615026	391.45590964718264	88	150	32	43	11	0.48153746278349274	1.243376195141921
597530000	-113915.71202862114	-110983.25488120229	-2932.4571474188547	-110983.25488120229	1441.9245560793595	0.04555279053407272	0.3571414036922142	0.056662916766121486	0.019552463569950187	0.03902455392719037	3.6422025532807623E-4	1.0837787693318781	2.455619814777072E-4	1.6760405867719725E-7	1.1617765288022592	-2271.0762629816395	136.2765395027952	612.8791426078061	1236.5753231232425	606.2419125747607	447.1783184308544	91	155	14	3	61	0.47840243952124467	1.2297502864389402
597540000	-113852.90885495456	-110922.76817654762	-2930.140678406934	-110922.76817654762	1456.9757834746993	0.04677934431695323	0.3571414036922142	0.05452546724527986	0.019552463569950187	0.042721587996792	3.586251300159438E-4	1.05234609973307	2.360420441708323E-4	1.2149535872715398E-7	1.0380251591448517	-2272.68151907926	147.49101593028783	762.8761825659021	451.74572963008285	1572.8156246818396	361.5838207255379	91	138	24	14	57	0.4704422519001596	1.2297502864389402
597550000	-113838.6459417917	-110935.67416787676	-2902.9717739149432	-110935.67416787676	1551.662378227008	0.04731845831643123	0.3659759406238883	0.05589161369236153	0.016441806249443924	0.042721587996792	3.72034216027642E-4	1.0776406367929612	2.3885143886576824E-4	1.161012625094036E-7	1.0274791848641582	-2284.2623640065513	163.46836546942438	714.0562498471411	591.3924185496129	695.602783437063	342.5832202808305	90	97	2	77	58	0.4704422519001596	1.281236605663272
597560000	-113819.36864188292	-110917.00555611693	-2902.3630857659923	-110917.00555611693	1539.68635481079	0.043917415318148224	0.34407592782734364	0.05627825510641832	0.017342304712610924	0.04111547284516059	3.735738419402409E-4	1.075526323235103	2.3087684410049954E-4	1.1016199148179349E-7	1.0285143066951397	-2301.1288251315473	167.89965905948665	792.3557972703244	864.7154463255982	278.4096049670542	462.4105641021402	91	166	10	17	40	0.4704422519001596	1.281236605663272
597570000	-113817.4109451843	-110931.79917482672	-2885.611770357566	-110931.79917482672	1530.3649471353224	0.043917415318148224	0.35362193458103286	0.05997454388109118	0.017342304712610924	0.03998658515295408	3.8053067706583126E-4	1.183149346073277	2.3992106598957465E-4	1.203141815910671E-7	1.063693915163684	-2285.1378427675436	157.83916245053373	673.8112958435049	1332.9280481065368	706.2569010456475	523.5904346568335	91	81	17	69	66	0.47169132991122426	1.2469194061074795
597580000	-113827.35838118858	-110924.3868875093	-2902.971493679267	-110924.3868875093	1427.082503309881	0.042971780642920766	0.35362193458103286	0.058276102354375726	0.018746093443367126	0.04308756983454034	3.6285039160196387E-4	1.1567195552080518	2.36276031214003E-4	1.3429454020107945E-7	1.1075331095082408	-2273.0390244445452	147.23714816701852	649.1014443355272	883.8612310740263	1346.3435260385438	363.76515953319483	91	86	73	10	64	0.4850604373042478	1.1920211947579746
597590000	-113820.41361513127	-110917.59272152724	-2902.8208936040287	-110917.59272152724	1485.5523447355363	0.04123993747412361	0.3495732527663397	0.058276102354375726	0.017766375853665414	0.04404825194167352	3.730330341553305E-4	1.1138030412602866	2.428648926409215E-4	1.270289589416561E-7	1.0588910886169502	-2268.779514081081	140.04582210020234	654.2303267895481	1023.9899165105252	326.3971308582354	318.46186886006814	92	120	49	10	53	0.4850604373042478	1.2542029653306563
597600000	-113866.45442541763	-110931.04483364981	-2935.4095917678146	-110931.04483364981	1417.3272269003292	0.04346602022166325	0.3488524570526802	0.06264452718508642	0.017766375853665414	0.04435610745783725	3.8180521176282205E-4	1.1518144617751043	2.5151889366368656E-4	2.551182785166547E-7	1.3686906804802683	-2276.892131803718	149.02065580083487	725.9070323602344	1084.824491782875	266.22321298304263	502.4154074614524	89	161	11	23	40	0.4850604373042478	1.3414512971521138
597610000	-113839.55573263686	-110937.8301303778	-2901.7256022590573	-110937.8301303778	1264.4237938438268	0.04516227375050726	0.3610532085265183	0.05711747722182642	0.017766375853665414	0.040717339133377974	4.069616110610693E-4	1.1970697881850587	2.71354313148938E-4	1.7461028730022525E-7	1.146114652002855	-2267.4780743982465	105.62808439113722	853.5340621215229	194.76286301583846	397.383940602963	873.0752819396612	90	177	9	41	7	0.4695157186449093	1.279252570037357
597620000	-113808.58691649574	-110913.61084231897	-2894.976074176763	-110913.61084231897	1457.4191840164854	0.046100409833245516	0.358601832017819	0.05617134006796581	0.01999913435970698	0.04521692897002185	3.7609932557223727E-4	1.20003782904897	2.4035438607233228E-4	1.4615384410893422E-7	1.1486563942457737	-2277.174381068592	155.80322108882137	761.0877922181676	754.9097228342844	374.017956418009	326.8511025811968	92	167	12	48	5	0.4711411606375767	1.1656133186350677
597630000	-113796.56301635725	-110898.17011727228	-2898.392899084964	-110898.17011727228	1489.143093227661	0.041836289227508754	0.358601832017819	0.05651664886917072	0.020987851806414874	0.03891199178564342	3.7323324439918584E-4	1.1629537913720935	2.441099779613846E-4	1.9053684216476312E-7	1.2906375978096498	-2272.4367689546684	115.00842907239428	686.708466094953	672.8995304547669	462.7247972430163	375.22085757997024	88	145	40	5	46	0.4711411606375767	1.1737169232985638
597640000	-113810.35208125469	-110910.7450877719	-2899.6069934827983	-110910.7450877719	1583.637636014928	0.04600790795332823	0.3656268309631674	0.06111665461426898	0.018084219342439832	0.04199534141029585	3.720669260565461E-4	1.2066449166973108	2.3699091015262072E-4	2.16248100932752E-7	1.3518947743127239	-2273.1232958919104	160.6990972900001	473.38636563105894	905.8434556093999	931.3456872217849	398.7898185272631	89	6	65	108	56	0.4711411606375767	1.1064725887668128
597650000	-113848.15649864072	-110932.38049180289	-2915.7760068378316	-110932.38049180289	1466.8415080592981	0.049653838484586967	0.3536639652834631	0.05769404718253536	0.01692290576823393	0.04199534141029585	3.7661329091060765E-4	1.180900360935538	2.4416339225611495E-4	3.104366639841189E-7	1.4834636682576263	-2255.9353759582127	126.30797147370708	652.9526547567391	514.5865741573991	1443.8539829895346	392.603405704772	89	138	21	12	64	0.4585362011516105	1.0711983725493128
597660000	-113848.51363469812	-110940.36687416014	-2908.146760537972	-110940.36687416014	1349.5436248704457	0.04522492568734396	0.37489931855401243	0.06254844232754721	0.020075229019577083	0.04339222647324086	3.634878271690672E-4	1.1801928587203778	2.4226364756413366E-4	2.321929736519822E-7	1.3712686306067277	-2263.967048568245	126.67294949142371	508.7338353130014	731.9492765884144	884.4210046962213	402.0569487970723	83	73	68	47	53	0.4633028368606942	1.160335309575737
597670000	-113847.4925984167	-110933.44018668252	-2914.052411734181	-110933.44018668252	1294.2084960684388	0.04484143164434823	0.36706145227282505	0.05575755184839943	0.020075229019577083	0.04329856455652236	3.618460949342588E-4	1.2182509181771275	2.337943227456139E-4	2.4580037588364904E-7	1.4052811820988045	-2265.649469384215	120.73132986475085	352.2127300713938	799.6182283675028	1067.5390052689731	487.20417671382944	79	41	117	27	60	0.4706278661202328	1.1439073490470213
597680000	-113858.14997692585	-110914.28931673882	-2943.860660187021	-110914.28931673882	1325.7900417144099	0.046458705299989314	0.360096849629932	0.06062384309708479	0.020075229019577083	0.04329856455652236	3.7142466585838923E-4	1.176206644787471	2.3730240106950446E-4	2.414029480178356E-7	1.322761678360136	-2273.02695420545	120.47470783656169	406.7489615798963	761.9579557482979	1014.5736174488131	468.7865542090919	86	46	117	24	51	0.4706278661202328	1.1164405881488153
597690000	-113818.25421626492	-110914.92394411068	-2903.3302721542486	-110914.92394411068	1446.2202425697894	0.04828233667548842	0.36290482423246145	0.06091371031072332	0.020075229019577083	0.044354638143481846	3.734270224560424E-4	1.1525338408130898	2.354717740828824E-4	1.607961263502778E-7	1.190260867415928	-2282.4514432959368	99.68909008493712	486.61457773132946	769.3196647873058	593.2733895297464	394.175645660063	86	36	105	81	16	0.4721954028153348	1.2747000930017018
597700000	-113787.14418716724	-110904.2693556964	-2882.874831470857	-110904.2693556964	1502.6018042305193	0.04425883178165054	0.36290482423246145	0.06091371031072332	0.017519357468632785	0.044354638143481846	3.7974696305885915E-4	1.12707611957483	2.4072100918358987E-4	1.425295845294055E-7	1.1402242872244461	-2277.3160629627573	125.26305915167607	481.0209895911728	819.7326877205409	1004.3333641168622	478.547619639118	85	44	76	62	57	0.4890364908236309	1.400383993534016
597710000	-113824.41859507709	-110918.30252912604	-2906.1160659510438	-110918.30252912604	1480.712027603817	0.044125992533631746	0.3431498562732524	0.056054419085417986	0.016924005211421542	0.042377321545959835	3.6730486644130384E-4	1.1062982050859385	2.3934431619313806E-4	1.6860395979022584E-7	1.2157204352825763	-2272.421067600669	138.37448157583233	360.00164694827225	700.7356790733998	364.4140723177833	661.4359276077174	89	3	171	52	9	0.4837710433233923	1.2183694303778871
597720000	-113818.80775526457	-110903.18696885716	-2915.620786407405	-110903.18696885716	1584.18511108265	0.044125992533631746	0.3431498562732524	0.05726760215234362	0.01659216899656032	0.04489771750117665	3.6920814167695017E-4	1.1219378819779557	2.317279950211839E-4	1.9091825749892008E-7	1.2620467175757424	-2279.348313674147	159.7976062736618	247.92234169521717	642.092238429257	1263.5075425406003	405.20710024268584	84	10	151	18	61	0.48376261530291514	1.2857760565882637
597730000	-113863.61795024206	-110936.6973850106	-2926.9205652314527	-110936.6973850106	1599.2721258631752	0.0428346804186391	0.360549472797083	0.05726760215234362	0.0164156114474939	0.03984960070052416	3.571779508282818E-4	1.1189036992782313	2.2637484463307572E-4	1.8222708234726502E-7	1.2652094498578221	-2270.0105185592347	110.27669547149944	590.723247364809	466.71106420474865	810.1367268273406	353.58622758688966	87	14	28	142	53	0.4947913233043745	1.3502794871647121
597740000	-113851.34505705808	-110941.71541707603	-2909.6296399820476	-110941.71541707603	1692.0229584969525	0.04783765982036799	0.360549472797083	0.05425044884656631	0.01685426105088213	0.04168323396143888	3.6989949563138097E-4	1.1213970730548617	2.347522435472135E-4	1.3263612876763627E-7	1.0877255647054886	-2277.2315727911687	147.35618280678207	564.7386213001622	741.2598116737008	807.4506100599209	435.5114576125802	88	8	33	139	56	0.48524632934107603	1.3502794871647121
597750000	-113860.46602450448	-110914.00186727985	-2946.464157224629	-110914.00186727985	1712.9793603760309	0.047100455170455344	0.36438742962819504	0.05644319504213993	0.02031389309831729	0.04168323396143888	3.566333575936536E-4	1.10163436192376	2.2393624203580767E-4	2.961806794250032E-7	1.535113299459362	-2276.836292159473	144.76227410981886	379.74518664846534	721.2090903817322	450.63596057753847	595.1227432486452	85	17	180	32	10	0.49753635144457037	1.3502794871647121
597760000	-113868.53353333556	-110928.82442106328	-2939.709112272278	-110928.82442106328	1750.840664442796	0.040967694028627266	0.35414774102362373	0.0611379070155739	0.01745113788463656	0.04168323396143888	3.5953166755666984E-4	1.0908280649896904	2.2131202803142875E-4	1.4425980597821858E-7	1.1179626886647198	-2284.475030414191	101.71074661890513	388.6023378289501	739.1340548133445	1098.3011142345126	633.4344400819529	77	17	119	2	109	0.47873687283040767	1.2256150570000284
597770000	-113863.56248506115	-110924.39433712074	-2939.1681479403996	-110924.39433712074	1794.8794896965467	0.04446071954115805	0.3619701641310129	0.06102707438689798	0.01745113788463656	0.04168323396143888	3.543964095414189E-4	1.1111969337471992	2.2101552070172896E-4	1.6064525030083699E-7	1.1627287631604002	-2269.5767655227187	113.39967479877143	292.0621997447519	594.5402999353582	738.2395170760893	398.68387569550066	77	6	56	125	60	0.47873687283040767	1.2849423906705386
597780000	-113836.31259810773	-110923.28180820736	-2913.0307899003637	-110923.28180820736	1764.6001404723697	0.043380285212404966	0.3619701641310129	0.06102707438689798	0.01745113788463656	0.04013231854165386	3.596886730837002E-4	1.1630115979093167	2.1757235715211056E-4	1.6024683475002602E-7	1.2182978166722729	-2286.266854256948	99.04735409011258	541.2369538963532	792.8747579818204	707.9962004628749	558.6971337391109	75	21	149	24	55	0.4873016624849289	1.3311207141714865
597790000	-113853.27202530914	-110923.31871212285	-2929.9533131862777	-110923.31871212285	1839.2461266458167	0.04657860669998274	0.36396528615466844	0.06025092160664379	0.017453145267057095	0.044540138280194604	3.5704740266241436E-4	1.196031098090457	2.0994782917430657E-4	1.5227427167329488E-7	1.195424265607155	-2299.2714363084656	126.13815007721847	374.34733403678325	664.2352850957026	955.9435334506335	565.2583273161912	75	22	80	80	67	0.4873016624849289	1.2894827394178154
597800000	-113845.60007680135	-110920.9988868019	-2924.601189999454	-110920.9988868019	1745.917763904488	0.041769883778623	0.35591104139491686	0.0583459953696064	0.02084527066235155	0.04133494711554294	3.6776687285411066E-4	1.178659076494883	2.219969702429152E-4	2.617591320197308E-7	1.4650581064620143	-2292.6270410097554	100.33483796394988	422.7991341101823	685.6896134467021	690.0022441804098	341.44576448544797	75	21	91	83	54	0.4873016624849289	1.3429914827388283
597810000	-113861.32104106844	-110920.23799528925	-2941.0830457791926	-110920.23799528925	1957.1587846854468	0.04472683841641989	0.35591104139491686	0.05582364494891852	0.015614943727733453	0.04085739461001805	3.64431771530296E-4	1.161954998142824	2.2038528197255208E-4	1.7266642875674314E-7	1.190695549180421	-2283.938767024379	131.43568546039342	225.9456590522005	721.8612069464114	1424.0280622681744	458.6640328712043	71	24	149	8	72	0.4848858963448776	1.289932847515025
597820000	-113848.38157158234	-110905.39309405371	-2942.9884775286278	-110905.39309405371	1805.070656593729	0.04446076624589532	0.35591104139491686	0.0573997502434634	0.016883767610543943	0.04335214761294534	3.4951175931742E-4	1.1354643124805175	2.1988131307999504E-4	2.1732107536845555E-7	1.3889953287624757	-2301.8576021845115	101.99023336801453	436.69210847824627	870.7501584869507	916.3593439725837	498.25329677105003	81	9	111	71	52	0.47146286969736834	1.173867172824268
597830000	-113868.46359038491	-110911.12966997198	-2957.3339204129247	-110911.12966997198	1916.4718376960734	0.04501684810870802	0.36161196602409634	0.060414923715058445	0.015770020710044453	0.03996340454835245	3.588626030095008E-4	1.155235945977327	2.2031419551458273E-4	2.56496520112232E-7	1.4328649297370613	-2295.8016080778407	114.86083098240663	465.8022572783555	821.241253504324	739.4994233817459	325.5934512513151	79	37	84	95	29	0.47506485230432155	1.1857678211818385
597840000	-113841.00463096754	-110897.36446364055	-2943.640167326986	-110897.36446364055	1700.9806795167892	0.04437597468095509	0.36161196602409634	0.060414923715058445	0.01844079168814143	0.04403693666477428	3.6650013514860267E-4	1.1926431589660964	2.3137828938428915E-4	2.008076044488734E-7	1.288302789691514	-2299.838240218251	99.72677821114016	252.4949299411608	918.9176010415694	661.4548408176751	254.45690517264356	79	10	136	79	20	0.4782263175423325	1.2796278174015827
597850000	-113825.78001810578	-110924.68322419937	-2901.0967939064103	-110924.68322419937	1808.4462638945138	0.04437597468095509	0.36121586416357176	0.05406830219800906	0.019370094466097214	0.0416766295237771	3.6291064656800387E-4	1.1338250977515696	2.342078465350432E-4	1.2024763723731154E-7	1.0975080680444715	-2302.519474270042	153.2550554698656	195.1209862837931	774.7505790015804	440.3469164774612	458.79425182408704	72	15	167	18	52	0.47342952463353644	1.2449479686935958
597860000	-113821.43804149888	-110901.39675297297	-2920.0412885259166	-110901.39675297297	1560.9131184597413	0.04626463948012438	0.36121586416357176	0.06164907932545025	0.01854038583140125	0.04203601933156878	3.8021056041700335E-4	1.1544460698973589	2.3865528838498058E-4	1.9548422860761084E-7	1.260396165528528	-2292.307767155114	144.55955844781442	425.8718185477572	929.5427238442758	862.6229667964951	331.2632392706988	90	18	131	59	26	0.47082722017202916	1.2473013078752322
597870000	-113832.39330026602	-110931.82241695852	-2900.570883307498	-110931.82241695852	1623.5051037923588	0.04626463948012438	0.37763604964611336	0.05787073442100308	0.01854038583140125	0.04203601933156878	3.70073879206236E-4	1.2000774681439754	2.3179428434844695E-4	4.5073170693743916E-7	1.8549897739615917	-2286.1254641688383	101.58000870213233	431.101298110468	494.8497954547644	982.7163846388308	418.0308044883484	82	11	51	117	63	0.47580557077108004	1.2473013078752322
597880000	-113807.64289525803	-110912.1757408495	-2895.4671544085245	-110912.1757408495	1504.4670320015618	0.04410042477750718	0.3780327247702786	0.061155551359466	0.018658063629682118	0.043809886021658896	3.8505909996793556E-4	1.1512356784098081	2.4435919614614976E-4	2.1221983006121472E-7	1.32925576423934	-2283.84270399775	122.83170310028926	111.10675941534996	584.6157605182583	1000.9132532966398	477.13137521642216	80	3	55	125	61	0.47580557077108004	1.3175827425132318
597890000	-113826.91162709806	-110923.60165852087	-2903.309968577188	-110923.60165852087	1552.4757024140097	0.04410042477750718	0.36969013509871973	0.06417394936079893	0.02001010524672502	0.04377478876266746	3.630809580224713E-4	1.1876273571136773	2.3967560303441256E-4	1.3634159090729316E-7	1.1376157526886208	-2285.3616089537704	131.95511422742752	428.1192833029002	645.6104714784253	913.6686240883699	543.5942531561899	86	24	35	115	64	0.4844296209562187	1.2829197638922332
597900000	-113841.87127604174	-110910.15617312492	-2931.715102916817	-110910.15617312492	1521.6071221360553	0.04449694208623605	0.37259899211688036	0.06105073638527968	0.02029747055155927	0.04217298427419665	3.6000704862059434E-4	1.1596318484409336	2.4000969873766656E-4	1.4164750152470048E-7	1.1379440525813511	-2286.982810948883	95.81199001118688	388.3841199684842	742.1965922134176	842.3464460945052	482.8297641382543	84	58	34	97	51	0.4844296209562187	1.3396013359861338
597910000	-113872.25888515025	-110920.05417736106	-2952.2047077891866	-110920.05417736106	1556.4011882106333	0.04608323438504035	0.37259899211688036	0.061638788995213564	0.018677654162876072	0.04217298427419665	3.513636683834154E-4	1.1410505550921173	2.3416002053457076E-4	1.7975290436758864E-7	1.2446213510347217	-2283.362298513131	133.51822327967352	639.786957990027	1020.4114527873658	735.1133666590098	509.1017186926136	85	48	72	62	57	0.494546528942155	1.2858590888005064
597920000	-113859.90032094691	-110924.89191208972	-2935.008408857187	-110924.89191208972	1590.761328401872	0.04375726224959208	0.35373193897848954	0.05875763556199996	0.018677654162876072	0.045005259431266334	3.584972149724995E-4	1.180799500941871	2.4203297308570995E-4	2.4430623883978034E-7	1.4439528296851516	-2283.259450116827	115.45597911459609	790.8790535353099	904.4627590718932	694.8745410961466	313.1322606959241	83	64	51	85	41	0.4921496340059733	1.477515412711994
597930000	-113846.83354434904	-110919.86414453307	-2926.9693998159673	-110919.86414453307	1501.2412838875998	0.04560527750782386	0.35373193897848954	0.05875763556199996	0.01750504607682071	0.04443780144331107	3.4194918029920723E-4	1.062454436213858	2.291012915995648E-4	1.1361811665655243E-7	1.0810167348410493	-2301.662354803822	127.93425681277382	471.7631100772298	862.1146327607767	415.87181937797266	509.0858197493132	83	42	150	10	39	0.4782008163843767	1.2018794167012816
597940000	-113800.1782904466	-110906.02370143581	-2894.1545890107873	-110906.02370143581	1510.9433249970284	0.04081085736008877	0.36630235172930825	0.058984814426377416	0.017045782221293077	0.04450650331589316	3.550411694586104E-4	1.1225775815883716	2.354985142683751E-4	1.522653324836639E-7	1.2375396708974142	-2299.209925387876	91.28091135248118	238.1546214345169	823.5397647074387	712.4923743814447	459.3440357872242	85	4	114	57	64	0.4782008163843767	1.2380200905985055
597950000	-113844.19673177434	-110902.58686835507	-2941.609863419268	-110902.58686835507	1496.4331477998535	0.046519264999795765	0.36630235172930825	0.058984814426377416	0.018827592460676404	0.04278848362569176	3.46962782340705E-4	1.1546386640822763	2.3762972874908023E-4	2.1411497757505298E-7	1.3612287220844026	-2285.3397767971805	141.60016990829575	467.61897136795227	769.0317418763142	482.5768421806596	420.1165680531393	90	23	158	28	25	0.47542318023258645	1.2380200905985055
597960000	-113872.29000551594	-110915.39413953367	-2956.89586598227	-110915.39413953367	1358.875531537702	0.046519264999795765	0.36630235172930825	0.05919100905761796	0.018827592460676404	0.04109795247502764	3.283168270793621E-4	1.1825773562164683	2.2863594629550483E-4	1.4073087128317878E-7	1.1917378878995424	-2300.6608818988193	149.0926539681172	532.3400478529911	746.5604493840873	732.8214187671057	336.1705866534697	86	66	123	21	28	0.48804020591001396	1.2104042113831173
597970000	-113840.27832018302	-110891.58184901829	-2948.6964711647297	-110891.58184901829	1426.8835224574157	0.04473019338230694	0.3734517895706671	0.055643773606822364	0.021440717853952834	0.04126083793979184	3.398822803766438E-4	1.1761678154795927	2.3529115886909891E-4	1.7101559107257254E-7	1.2730609973899711	-2305.1463309530022	123.00035708370415	399.8785855453282	850.6201049812215	443.6760723983287	352.0266484935173	82	62	122	17	41	0.4691764809765077	1.2300655530319642
597980000	-113847.2807413094	-110914.39703196201	-2932.8837093473794	-110914.39703196201	1408.2019866398746	0.04473019338230694	0.36100533945792934	0.06010885497856431	0.021440717853952834	0.04126083793979184	3.309767771584106E-4	1.196830576723467	2.2815855710915092E-4	1.3975101791677163E-7	1.2335828160035909	-2317.691330420557	142.99640838841475	623.0409626689947	840.6182146326322	489.08933907201674	447.296658362802	82	64	131	9	38	0.48038158730316255	1.3109367342552696
597990000	-113808.87818450428	-110891.1491687122	-2917.729015792078	-110891.1491687122	1502.987731619025	0.04548827867910058	0.36100533945792934	0.058867651832186466	0.017977301604811598	0.04229309845284578	3.4343471853193327E-4	1.252820102657703	2.2473748119450324E-4	1.7130222079143287E-7	1.3792858695396981	-2332.8271307828168	122.12266151440028	569.0802694914586	1052.9554434922732	684.7397964266672	475.6360824729919	81	75	84	38	46	0.48038158730316255	1.1730985932474511
598000000	-113820.84515662146	-110903.46501701156	-2917.380139609902	-110903.46501701156	1252.589628888899	0.04311539590815118	0.35898643575177697	0.06048281600540028	0.018340948654769457	0.04676065762798548	3.445108065518156E-4	1.1720024237444295	2.2593077142521673E-4	2.178903933207934E-7	1.5800553909856243	-2361.708643523938	155.8735586974658	524.1449006286181	900.9028522048492	693.5320325172913	444.0765927519737	79	39	167	25	14	0.45971714461486696	1.1730985932474511
598010000	-113820.16637144436	-110909.02332362691	-2911.1430478174493	-110909.02332362691	1321.250963544489	0.04311539590815118	0.3610259305007077	0.06048281600540028	0.018340948654769457	0.04676065762798548	3.424759326899895E-4	1.1773040889286794	2.162850332563674E-4	1.2412374792165855E-7	1.2271318837111391	-2341.7497985364053	153.36099217747918	438.8278508996975	955.3412208174116	224.81243308825594	557.7363695505518	71	67	150	15	21	0.4666070206834348	1.173619960493966
598020000	-113852.64630961232	-110941.05141981997	-2911.594889792346	-110941.05141981997	1538.4727107623748	0.046474224477390164	0.3610259305007077	0.06062661923791946	0.018340948654769457	0.04837535138278992	3.516848623527147E-4	1.2059285749597408	2.1557246285779303E-4	1.542743540330532E-7	1.3222463909175417	-2342.575270874767	173.27560604737843	405.7039835794022	1058.52016193034	626.4160275555722	1047.0888343904023	72	73	105	63	11	0.49010533901069675	1.2818025501938803
598030000	-113818.75171980688	-110894.67521569296	-2924.076504113918	-110894.67521569296	1543.0074923990155	0.0445814559194153	0.370409067675982	0.06062661923791946	0.01687312196516526	0.04840075598220707	3.4998123659196517E-4	1.0986822501209814	2.166852134693131E-4	1.702891067778477E-7	1.3796875816708563	-2339.190660929128	164.11698728785123	480.9498839505519	939.1368192166891	517.6396487409515	610.0972395696962	77	59	131	10	47	0.4865559262774807	1.2818025501938803
598040000	-113866.26190974956	-110911.75764191888	-2954.5042678306727	-110911.75764191888	1511.9329447572268	0.04605950807809953	0.38650450495341304	0.06062661923791946	0.01687312196516526	0.051170798793498076	3.396291142932386E-4	1.1522576020477922	2.0545981405175684E-4	1.3163384948776774E-7	1.1737034947820761	-2328.393776885336	156.23624891392544	842.3693979012484	841.9669816234635	1039.8947594860795	647.4723057831662	79	91	60	47	47	0.4894415302047548	1.2690571469498473
598050000	-113875.99445945992	-110916.65597294553	-2959.338486514392	-110916.65597294553	1477.674696486152	0.043519717055507515	0.37362340274992667	0.05997079448544574	0.01799536142800702	0.04792239039278914	3.553798715202559E-4	1.1853962559046116	2.142194881254104E-4	2.1892479551797037E-7	1.3766881887757692	-2321.120416216644	113.88614999562351	335.1815654950591	872.1499343466336	757.2506015231056	621.7615106326109	82	4	141	60	37	0.4806893689637426	1.2690571469498473
598060000	-113870.12097480925	-110920.99243733955	-2949.1285374696963	-110920.99243733955	1668.5197164115152	0.04463734071803185	0.37362340274992667	0.058164653109430454	0.017894557670116232	0.04792239039278914	3.525353194068354E-4	1.1926739725705184	2.069873192582468E-4	1.9384541444850195E-7	1.3386946600065357	-2316.675546726707	127.40061934399309	903.6028387912033	748.7760432409317	885.4142404098403	561.8773699742262	89	77	93	32	33	0.4747276776730201	1.281982741520137
598070000	-113869.7056531107	-110925.65761348781	-2944.0480396228854	-110925.65761348781	1635.791193563392	0.048274502979217995	0.3737970438270799	0.058164653109430454	0.018866050776587213	0.04419702843391469	3.5149667141515586E-4	1.2486462309569504	2.0588041335090472E-4	1.7325847829133544E-7	1.278793698321949	-2307.2096162705575	133.37859783520886	820.9357070604564	772.9103060499665	1474.9018741495233	716.5972665647383	91	79	85	9	60	0.4876611735050695	1.281982741520137
598080000	-113851.16095295649	-110925.27688720547	-2925.8840657510113	-110925.27688720547	1606.4942923631622	0.04309471980510656	0.36240090430388305	0.05798780644884543	0.016432799021535174	0.04419702843391469	3.467564597455688E-4	1.1139928183380972	2.0900826718881025E-4	1.6787434241664403E-7	1.2987264368564306	-2305.241050335073	137.65632230341512	814.735665508719	1049.0661100490217	963.6890213445392	533.9727657261465	85	157	6	14	62	0.4876611735050695	1.292085887449365
598090000	-113835.88541957531	-110903.97817222484	-2931.9072473504575	-110903.97817222484	1644.9902242431294	0.041407072663941336	0.3413469493295962	0.05798780644884543	0.01833320562454779	0.04202319816168872	3.406672695564267E-4	1.1660850961027054	2.1150419765565335E-4	1.327819423760693E-7	1.2269697012813527	-2327.714232991603	107.2311337636314	787.5543238712677	1085.0430547537603	897.8229405359008	491.6531057947924	82	107	80	5	50	0.4876611735050695	1.3253078596478165
598100000	-113864.29468989062	-110922.32291070977	-2941.9717791808525	-110922.32291070977	1539.883139440574	0.041407072663941336	0.3413469493295962	0.05506444440223686	0.01862784467521662	0.042578812815747484	3.4894415684508126E-4	1.1173661700690345	2.2266142764981845E-4	1.2621515317523864E-7	1.1290610771920955	-2314.592626814413	123.07383778816937	660.5982140660399	844.9887253442055	967.3351651423127	696.8594466732377	81	95	19	81	48	0.4876611735050695	1.3402208990109037
598110000	-113899.8293959668	-110947.47445028208	-2952.3549456847104	-110947.47445028208	1802.7446267348957	0.043997194019915004	0.3413469493295962	0.05564720885914595	0.01862784467521662	0.042578812815747484	3.372240222717891E-4	1.1526150172332683	2.1087990582717835E-4	1.4472502068511544E-7	1.2091862901521033	-2309.232121472277	120.88345446056873	688.8919292322414	819.7942465350352	1043.9672169292971	662.5066029139344	82	81	97	26	38	0.4825607717604465	1.3029937106148595
598120000	-113888.32616470005	-110939.19910615776	-2949.1270585422835	-110939.19910615776	1654.240064608052	0.04177860470191589	0.33704670748545146	0.061722117815228225	0.018925361024910502	0.042578812815747484	3.365610884800565E-4	1.1102813555108817	2.1467369087984175E-4	1.0743210425354044E-7	1.0652977565968034	-2307.927037273031	113.36993066160029	723.1319355814829	1052.7705638567354	679.8000999906078	880.0739675627956	82	113	9	111	9	0.4825607717604465	1.3029937106148595
598130000	-113867.48627719739	-110925.74525283399	-2941.7410243633876	-110925.74525283399	1718.5665095730913	0.04531431096100511	0.3580883932373027	0.061552216913705056	0.017873507855743043	0.04205892101366656	3.278849678263038E-4	1.1383971793420444	2.0410465917885759E-4	1.4926005235158755E-7	1.251968668551907	-2307.7470884927575	116.04594333876759	625.6637099710127	645.6139198914278	1005.6759257679113	675.3750499840925	83	36	51	90	64	0.47836566500081995	1.2778585247552043
598140000	-113940.12567497244	-110951.03259863736	-2989.093076335071	-110951.03259863736	1647.8939199955696	0.04238482762339928	0.3474447290991751	0.05234864480665836	0.017349359195107758	0.04205892101366656	3.2614403481961654E-4	1.172711227186972	2.0459388823967862E-4	1.642110979011497E-7	1.2327137873179577	-2302.082096513417	123.46537979316246	644.9656148536916	855.9790875295881	2663.1747649388653	617.448591104912	85	75	92	6	66	0.4838606044862439	1.3575347172987604
598150000	-113910.77525981276	-110960.68704921623	-2950.0882105965293	-110960.68704921623	1676.116496033065	0.04733862728254	0.3703402951327235	0.057454299091564257	0.020393658286200086	0.04495115799198814	3.242996469380814E-4	1.084778278151287	2.000770817920087E-4	1.26603354308367E-7	1.1756593940134543	-2317.767924580974	114.05142957424641	632.5908881021942	874.7814298044445	696.7510663208446	625.1601704400665	85	86	99	39	15	0.4838606044862439	1.3610178163307232
598160000	-113904.09494804562	-110957.12648166204	-2946.968466383573	-110957.12648166204	1808.7939667362962	0.04733862728254	0.37770660313590776	0.05362836817592315	0.01881892351090727	0.04184115553025499	3.4066310654937187E-4	1.1635703073700046	1.999333375875498E-4	2.0005713489321775E-7	1.3801884658403931	-2312.27598242229	113.68379066393882	737.6646340721696	1088.6774206086784	1640.4376517503335	594.1970824485036	84	79	92	3	66	0.4838606044862439	1.3276087535179661
598170000	-113866.19691791259	-110932.99879861099	-2933.198119301594	-110932.99879861099	1653.8213735216552	0.04733862728254	0.35657771540787586	0.054634246837300025	0.016379029261809383	0.04252041261448006	3.207108162680709E-4	1.109378480813874	1.9575587105700966E-4	1.0949282334644274E-7	1.155130143139183	-2323.73546802272	127.49851526344032	534.4194549800824	599.1693004714984	1077.896127432265	550.8789149077236	83	23	54	94	70	0.48531159691452785	1.2741046848650603
598180000	-113884.79217481529	-110919.02710373452	-2965.765071080772	-110919.02710373452	1586.4840830001406	0.04733862728254	0.3708276549479688	0.05880916035782749	0.02002305440744182	0.04579404960978247	3.254059079692127E-4	1.1717023410886576	1.9899805219720547E-4	1.2897977707496257E-7	1.148149372428384	-2304.7403807560295	117.69620252911716	506.8275294639989	602.6535538764862	802.8826701966287	566.5006981679763	88	45	8	128	55	0.4861461754773948	1.3068274783987734
598190000	-113870.01859290851	-110914.72299476652	-2955.295598141988	-110914.72299476652	1587.456188886775	0.04538480871881182	0.3708276549479688	0.05880916035782749	0.019658743686477416	0.04692852319254184	3.2669654102615765E-4	1.1642846073451352	2.0121434063172347E-4	2.3573150534246147E-7	1.4964109772882184	-2301.332918413518	102.1384714580744	468.3059850993269	717.3014120755718	920.1286737594633	648.7456172006471	82	41	70	82	49	0.48092776878368554	1.3068274783987734
598200000	-113927.33204069694	-110932.80947378189	-2994.522566915051	-110932.80947378189	1587.6700294272066	0.04758877260486349	0.37128404996306436	0.062352269891708036	0.018003835752611566	0.042227535587375666	3.2405246198339796E-4	1.1083477858092996	2.0227147883076577E-4	1.7325042169003424E-7	1.2411483401361663	-2299.245395085943	119.210315686202	396.2742493771104	867.8102248194137	129.94077291019772	691.643275449885	89	45	148	8	34	0.48186129602135036	1.3068274783987734
598210000	-113925.99212081364	-110964.82954721627	-2961.162573597372	-110964.82954721627	1468.017466817902	0.045405734310863005	0.3612542401884955	0.060595193995754505	0.015155636465142302	0.04324570711785334	3.329719488183608E-4	1.1299225225381762	2.105152271706154E-4	1.515286168504132E-7	1.2094100388447253	-2302.6097272783563	109.13844054893943	409.255434109788	885.5961143897944	298.2190695566158	716.80562336437	83	45	163	28	5	0.48186129602135036	1.3068274783987734
598220000	-113961.94218601877	-110984.02880827998	-2977.9133777387874	-110984.02880827998	1597.3312340762018	0.045405734310863005	0.3612542401884955	0.056962511557660016	0.015155636465142302	0.04202373279583105	3.2110505778000476E-4	1.0950869765962843	2.0528479121899724E-4	1.2223284343758833E-7	1.1000591969690494	-2298.2903303055346	146.35359608069172	479.95463854775267	967.2382606510419	421.96852761684545	615.2287013913082	90	44	151	25	14	0.48186129602135036	1.2848534838286447
598230000	-113889.58615857556	-110929.52818633235	-2960.0579722432108	-110929.52818633235	1592.994632471378	0.04573340914561724	0.3612542401884955	0.056962511557660016	0.02078971321069839	0.04202373279583105	3.213901023798381E-4	1.1175102697855344	2.086346853059527E-4	1.2695622682096438E-7	1.1470561149453822	-2300.194969763605	151.73701425124864	650.0115132624557	874.8345931128505	397.2975135247596	2085.715876427489	92	54	138	33	7	0.4777124574028528	1.2848534838286447
598240000	-113911.66772965364	-110946.23813245243	-2965.429597201202	-110946.23813245243	1635.5419389982264	0.044781904394774245	0.3581088268316438	0.06234870377243977	0.018154486986794557	0.04126532092063859	3.372026266254879E-4	1.1359591846480437	2.0617112083043282E-4	2.0598173382955337E-7	1.3661746051292138	-2300.7283053192136	129.51749528129685	769.6889631963928	1044.4060692494602	511.2255473732216	866.7334603768893	89	62	122	47	4	0.48508173466877724	1.2848534838286447
598250000	-113840.86245553402	-110903.1223718261	-2937.740083707917	-110903.1223718261	1689.8950510466752	0.04543965668174066	0.36106724539021756	0.06112061660266145	0.018154486986794557	0.04126532092063859	3.3504497318969853E-4	1.0957554656234192	1.9593298926173875E-4	1.6938634302649618E-7	1.3154472037605307	-2307.190373028464	122.24910549297412	594.6584580134205	866.1149082712927	435.07102757568947	715.3031116657785	86	33	175	22	8	0.4681573928057729	1.2191130143379985
598260000	-113866.45524565905	-110907.63750882889	-2958.8177368301613	-110907.63750882889	1605.4731674812028	0.0438430478321466	0.37952371373437105	0.06112061660266145	0.015667703376705987	0.048289921604257185	3.300028468038899E-4	1.1705148207050637	1.8955759906654718E-4	1.9006603954701696E-7	1.3656627922866322	-2318.051753621274	144.47903273235738	104.22739734163802	809.5640765881775	316.5525185540746	633.819566741557	54	31	200	32	7	0.47394946812383115	1.1710148199407067
598270000	-113898.93887286699	-110922.74888253649	-2976.1899903305	-110922.74888253649	1575.3261310065025	0.043320638297983285	0.35430291888860743	0.06112061660266145	0.021907853756962848	0.041700392168953666	3.351476046208425E-4	1.1779406013209128	2.0157587910675498E-4	1.82337909025218E-7	1.2954211093957058	-2317.6155202869336	161.33247676850843	168.43455681683872	703.0946005245167	807.3406567650696	788.3133253804881	53	35	225	9	2	0.47394946812383115	1.296181343661362
598280000	-113851.64153414211	-110905.09818503066	-2946.5433491114454	-110905.09818503066	1580.4533734280087	0.04551782537869708	0.37061437270871744	0.06003545213779082	0.015166532072771575	0.041700392168953666	3.378442569367271E-4	1.1881634297746768	1.9871703646158126E-4	1.276267940907037E-7	1.1722294183077884	-2325.8652309439317	132.0292825886589	289.7545766583778	763.1256257863934	722.4910396871959	561.7865330644539	82	10	178	1	53	0.4844585430807255	1.218855556538287
598290000	-113853.30693030375	-110920.10940691644	-2933.197523387309	-110920.10940691644	1665.714931553011	0.04287597128048383	0.3547927073481531	0.059645807995377505	0.017671263605900902	0.04527462385977775	3.344316509364028E-4	1.145920520389729	1.9062551481291234E-4	1.1270112644152413E-7	1.1514232713911121	-2334.7305497419943	160.66566765867708	762.0793740698509	886.7830469658609	873.8600752369373	429.3423544591536	92	67	69	69	27	0.4751091780236763	1.2886577093755065
598300000	-113859.57754619642	-110904.1235430783	-2955.4540031181205	-110904.1235430783	1949.3926653355609	0.04225133184584198	0.3464451828607144	0.0583863017468607	0.0156827616813435	0.04112403362347336	3.367582870454308E-4	1.1568431963065549	1.8681063721315665E-4	1.1729404758411795E-7	1.1375384582494636	-2332.241946567834	138.3758203414949	776.8187487732506	826.4754464827012	916.2594093198717	536.8360591737058	90	149	1	31	53	0.4841288091038673	1.2886577093755065
598310000	-113859.22183007537	-110925.95641194818	-2933.2654181272	-110925.95641194818	1876.0113286998846	0.04254648471046086	0.3552360585893318	0.0583863017468607	0.0156827616813435	0.042807321946235204	3.3291031111270326E-4	1.1168490552427086	1.8585089821242576E-4	1.305980003686552E-7	1.2369149746238062	-2336.6192172098376	129.25971320508796	747.752626087795	1450.518618495908	622.1310554616272	755.6691427975554	88	153	35	44	4	0.4759573273816748	1.2744627610618922
598320000	-113874.05032527538	-110925.95466334694	-2948.095661928436	-110925.95466334694	1722.3996855417	0.04749074257871057	0.357672567673273	0.05652820331313279	0.018798340356033654	0.041273845580972315	3.2148938659246756E-4	1.161620508526968	1.8946559737616122E-4	1.0651548464563885E-7	1.1058166403584162	-2314.265341854588	132.6609225432831	690.3288646609464	1347.8596430203036	555.6180004029914	478.3347092377527	89	137	43	21	34	0.5016425752752427	1.4133070273076298
598330000	-113879.80312924122	-110933.62177128483	-2946.181357956383	-110933.62177128483	1609.304851703937	0.04409356752141758	0.357672567673273	0.056714488657243475	0.016873925540475728	0.0448459440257186	3.151277770240283E-4	1.16368782951005	1.9147348970997792E-4	1.121847593742932E-7	1.1495378073918385	-2309.460091217463	144.83049596016104	660.6854948415619	1309.7013475969998	641.4201484881428	512.7023822229055	91	150	30	6	47	0.5016425752752427	1.3471961709879339
598340000	-113898.91256892828	-110934.91484673215	-2963.9977221961294	-110934.91484673215	1697.4565636640257	0.043783335194512336	0.357672567673273	0.056714488657243475	0.017174597536923002	0.0448459440257186	3.1100498907734886E-4	1.1348320287776688	1.8656443218343483E-4	2.2597777688351838E-7	1.5859115990895676	-2328.328119224415	148.87429806817082	765.6820941983896	614.463060355005	830.2353292079248	425.26016302533264	94	123	9	62	36	0.4872655186512672	1.2167387260863691
598350000	-113856.41188037736	-110912.09680943443	-2944.315070942929	-110912.09680943443	1599.8386052977064	0.043783335194512336	0.35891648013085475	0.05961725523544045	0.017174597536923002	0.04502859314497078	3.203740386347717E-4	1.1589112171518015	1.8948635831502624E-4	1.743720191283193E-7	1.4313485107193435	-2337.966620060668	139.21027305144776	788.0464507825257	1796.8465942558391	745.290235574236	674.7251537948874	90	157	12	61	4	0.4872655186512672	1.2167387260863691
598360000	-113869.51603242735	-110923.08596440655	-2946.43006802079	-110923.08596440655	1625.4818344453643	0.04714547891925277	0.37489222549885637	0.05893508467467421	0.018133208676636908	0.04502859314497078	3.1187589551080855E-4	1.142755097207305	1.9568556254599483E-4	1.474934970498565E-7	1.344658358263692	-2337.9197345801485	152.6493157749725	802.2775127109832	814.4274501699813	403.4021721246213	763.3816965064368	91	192	15	8	18	0.47969546972513005	1.2595327657644542
598370000	-113880.03748555233	-110917.51547696418	-2962.52200858815	-110917.51547696418	1502.0336146573954	0.04390863403911076	0.37580175459082876	0.05877988218125071	0.01825757809162312	0.04429841931162442	3.2665171549899855E-4	1.1605738303803927	1.9937981785867818E-4	1.8584584751388211E-7	1.3997334466009759	-2343.687269381617	138.97453917287922	918.8323530170042	2702.9650144527045	776.4449009706714	611.9058376609698	91	156	10	22	45	0.48404725117858216	1.2938503175743108
598380000	-113896.27862371216	-110939.3517115712	-2956.9269121409616	-110939.3517115712	1563.4611346983072	0.047067091793191344	0.35975861032848017	0.05877988218125071	0.016922442258199073	0.04760083510050763	3.146125395061577E-4	1.1827406727041772	1.9241346839505804E-4	1.1898043111240044E-7	1.2292663808284967	-2356.5042318552423	127.12627550565252	989.1563191272586	1090.0947395734727	355.582152539045	465.80163659760046	90	117	75	29	13	0.48404725117858216	1.2567055600204575
598390000	-113865.74154801221	-110919.0235340255	-2946.7180139867105	-110919.0235340255	1419.307647515759	0.04376982899488797	0.3575372345940212	0.05877988218125071	0.016922442258199073	0.04671437764441102	3.193223226458871E-4	1.2023563046849286	2.009391294982772E-4	1.6710744517052778E-7	1.376172122428962	-2344.9592629187528	123.24921437580863	236.8552608089743	935.4937366194179	375.68280321352216	797.6884963079863	84	6	186	29	19	0.48404725117858216	1.2579573855193638
598400000	-113864.15809212656	-110933.16284019945	-2930.9952519271087	-110933.16284019945	1599.2778111783489	0.04169877144895244	0.3541997219396627	0.05547549572924435	0.01830150020085612	0.044828770722559544	3.222399039417795E-4	1.1643907341986097	1.9321724564327244E-4	1.2243944684147951E-7	1.2791602513236782	-2360.685334561044	150.05543098720545	286.66807218802427	931.9129051194432	481.71406880128706	561.3876240273343	85	7	197	26	9	0.4932558010117847	1.2579573855193638
598410000	-113860.45096497277	-110935.2091753754	-2925.2417895973626	-110935.2091753754	1517.809093412057	0.042236759568426895	0.344333716881334	0.05665820617611797	0.020223281518567598	0.04318224432556813	3.2430466402443454E-4	1.15901027906757	1.9947305152176977E-4	1.1396174776964858E-7	1.226315866067432	-2346.379766450378	153.40260725546344	249.94145614125935	1027.07393901575	195.13668765532498	574.086739069696	78	17	184	28	17	0.4793212784072341	1.2579573855193638
598420000	-113856.87902018463	-110911.84861675063	-2945.030403433993	-110911.84861675063	1450.823729410813	0.04313442324423278	0.3482791664897339	0.0608595136875642	0.017719225931085002	0.04318224432556813	3.214436090407199E-4	1.2053934632249816	2.0619705773895655E-4	2.682360630314895E-7	1.7153321693653854	-2335.8332570654065	119.31135312652063	357.5652109874865	910.45956562026	1128.6584061905805	478.44928851114435	86	10	118	52	58	0.478318250476969	1.2160221888221456
598430000	-113841.48212294729	-110886.99602334766	-2954.486099599629	-110886.99602334766	1275.7227474913357	0.04313442324423278	0.3699750353355641	0.05656353521857001	0.016475733508209096	0.044553290626980754	3.3840290134341106E-4	1.1501246466728783	2.1710915555910086E-4	2.1853581572893933E-7	1.4826223063845128	-2350.2015363830883	150.964521422467	363.6425019092768	939.4118897857594	1253.7893730539283	632.3208007839387	84	11	89	84	56	0.4774450459597135	1.2872408324357671
598440000	-113857.76053452134	-110907.23447312288	-2950.526061398454	-110907.23447312288	1138.5640739362825	0.0488648337414992	0.375071385290525	0.052532333066958176	0.017896985118817915	0.04777919273657708	3.184050921822962E-4	1.1293656406857693	2.105941663754426E-4	1.212789269317252E-7	1.2268519898231935	-2349.244364684724	136.36445035017618	574.1288188249295	946.3615341611187	1093.1903430340808	502.7564945006317	89	6	20	170	39	0.47536294078461133	1.1862975852166684
598450000	-113866.38277496117	-110920.06861318047	-2946.3141617806937	-110920.06861318047	1256.7854810946335	0.046860088469131304	0.3613812056047734	0.05739159247549769	0.017896985118817915	0.04777919273657708	3.06397961278319E-4	1.1346440095130648	2.0569126197402383E-4	1.0515132759580669E-7	1.1869843071959458	-2348.3669927443025	146.6854525526406	403.88287025942003	808.5782725405118	1205.82172480093	433.1034598918085	85	9	25	154	51	0.4821084162435734	1.1862975852166684
598460000	-113872.72738292877	-110888.18319960668	-2984.5441833220902	-110888.18319960668	1115.572962760812	0.04760785320027415	0.36521065893863375	0.05739159247549769	0.01729375853452065	0.04528508138509177	3.1613447526538925E-4	1.1747283159304966	2.1057361545006386E-4	1.9532252327131722E-7	1.451583466999331	-2356.641538589891	119.60484839485021	286.01701719418213	821.8908923660454	1086.2591538034421	552.0064641474102	90	8	4	164	58	0.4821084162435734	1.2422687151345124
598470000	-113892.7746387941	-110918.05077386764	-2974.7238649264627	-110918.05077386764	865.6915643308531	0.04467157394435992	0.3507531853197885	0.06093237954656071	0.015477227052113459	0.04623997067328852	3.228637224605076E-4	1.1523054757897757	2.2593989332326574E-4	1.9218340449200563E-7	1.4553444313349315	-2358.02244808736	162.80922709035374	163.80820549732186	412.225030264385	1110.8645240408866	477.69756729491274	42	42	23	180	37	0.47948311956228845	1.2904756433855644
598480000	-113895.2038382307	-110895.5116748298	-2999.692163400895	-110895.5116748298	964.533248229846	0.04180132105926204	0.361615009826449	0.05824804742454739	0.01656838133228272	0.04576095523939545	3.0342276823124085E-4	1.1792668455406434	2.2122966200788902E-4	2.400553761645896E-7	1.6046233914211816	-2348.712501051364	135.40210577005794	130.3738194276377	374.8489741824985	1045.887654456745	422.0758608948838	58	30	8	187	41	0.48398189965128485	1.1976813354392666
598490000	-113857.68639000968	-110899.65455226188	-2958.031837747791	-110899.65455226188	943.4433064792686	0.04490506194317507	0.3658429425708998	0.062006811865264674	0.018727636317079934	0.04576095523939545	3.256829280705959E-4	1.1373946980825729	2.3227811796038692E-4	1.9410435753628086E-7	1.4465785790023096	-2338.637286011321	76.28764326592518	136.42867382979736	483.40407197211067	1042.061566581941	310.88410795558906	3	84	27	178	32	0.4862650306719432	1.3379251578661169
598500000	-113854.2323941026	-110909.19790541027	-2945.0344886923313	-110909.19790541027	897.9707398243621	0.04505522661236351	0.3743918911479204	0.06270038650660742	0.01901470252030986	0.04576095523939545	3.2924084640298265E-4	1.1966765306881013	2.266675565346482E-4	1.6310319666084902E-7	1.3451285853587873	-2342.2437583693177	166.79982918414936	354.5530108162435	909.4539796589219	1051.7780852002468	506.53966681722034	93	4	51	127	49	0.48565358428361083	1.2455957652681362
598510000	-113882.67934328712	-110923.53390545593	-2959.1454378311864	-110923.53390545593	942.6326765799237	0.04080325287264657	0.3735005639859674	0.06176874903253715	0.02197741169219061	0.04522037150928073	3.2118300451219634E-4	1.2015763568812146	2.2593079628255308E-4	1.0578786514395155E-7	1.1462351011740384	-2348.007590192661	157.83916030647816	151.48755505252856	1030.168132142112	899.3688099075366	511.4213088980317	63	34	84	86	57	0.4870619403391959	1.3113465417335617
598520000	-113878.73861941307	-110927.39576425137	-2951.34285516169	-110927.39576425137	1026.7614096902014	0.04428595162097782	0.36043272529097764	0.05981529161470147	0.02014621460526619	0.04522037150928073	3.1571273883941196E-4	1.1831200574331568	2.3067324917922733E-4	1.458274925035827E-7	1.290210915103658	-2319.164616702845	125.21994248143332	188.4068152552241	946.6399917825897	899.828893866626	395.92301178358116	86	10	118	55	55	0.4876161974387578	1.3221109179320505
598530000	-113900.96815498431	-110945.21637746296	-2955.7517775213487	-110945.21637746296	1042.4924625592148	0.04503999857961029	0.3729117124996773	0.06466179391551527	0.015677183720098305	0.04522037150928073	3.2575822767287626E-4	1.2073737881886712	2.317912422204824E-4	1.587249081910084E-7	1.3133308609326402	-2330.7950285798033	148.27807490989102	230.1376668828128	987.0406446214182	592.126061445455	402.40776136808057	65	34	173	6	46	0.4905161639477936	1.2616825991518812
598540000	-113864.49703989677	-110927.1858529094	-2937.3111869873737	-110927.1858529094	1011.3214491553628	0.04503999857961029	0.3729117124996773	0.057494494883414245	0.01591712756602882	0.049159490385241186	3.1725262642017253E-4	1.2036756660019559	2.3208799378832557E-4	1.4368397920846615E-7	1.3217266851197855	-2334.778204682136	154.10466515907373	712.5810193596701	824.9222823124192	1005.254279915566	460.0851465590988	89	11	86	93	45	0.4905161639477936	1.2708949085553773
598550000	-113870.66718473897	-110925.69477555383	-2944.972409185142	-110925.69477555383	1034.9317789398597	0.04503999857961029	0.3561022170933196	0.05720175377314297	0.018156618418780225	0.0415868605196334	3.310920299230836E-4	1.2364409970113972	2.345737207599234E-4	1.6723906467158805E-7	1.3365561999336615	-2332.447000660012	133.00316171372424	174.60970297886388	713.4383870123581	774.8907726798282	421.8648744419039	86	5	89	106	38	0.4810544635765115	1.2708949085553773
598560000	-113857.45970779308	-110920.87012604205	-2936.589581751036	-110920.87012604205	1177.5670508528606	0.04660507875389492	0.3533488694204035	0.052418620212920805	0.020525497083405498	0.03907451650373829	3.2867869304804614E-4	1.144266296101601	2.2621793105491694E-4	1.0869042573259445E-7	1.1725524227098145	-2352.9307582602805	133.1663588681828	529.2153579388514	968.9749092238773	1048.919599907148	523.2865038508114	93	15	25	118	73	0.4863345244651666	1.336614475928586
598570000	-113855.73004716032	-110929.8429651741	-2925.8870819862195	-110929.8429651741	1035.988076277676	0.048282035160720764	0.3533488694204035	0.052418620212920805	0.01620827390494873	0.04604764601813262	3.301012544987425E-4	1.1741262036979816	2.2474025277781058E-4	9.670186822742852E-8	1.1412907917757518	-2352.6001475323633	184.58092321002334	948.1889658401913	967.0727114806348	757.188836691559	485.8945436531602	93	98	66	2	65	0.4850380588139255	1.3436279160650282
598580000	-113894.59420295325	-110942.01910653111	-2952.57509642213	-110942.01910653111	1249.4894192001998	0.04739817646818496	0.36053664696708543	0.0537760757739863	0.0193133849383569	0.03983701408834393	3.277713484109666E-4	1.1646842324008762	2.2419419313138514E-4	1.4075122776055754E-7	1.275638150794822	-2344.685013053904	168.90592345999613	920.1139020435634	407.63845596260967	969.0915135102946	592.2087743034447	95	106	1	62	60	0.48747174743429267	1.4425453076635129
598590000	-113858.24306438562	-110928.46574864969	-2929.777315735935	-110928.46574864969	1287.0372244391035	0.042730630838484884	0.36053664696708543	0.05410254335907261	0.01739586018288312	0.04832165492727453	3.202907777319588E-4	1.1780421946677009	2.1141891897539757E-4	1.2846893835177649E-7	1.2818839492398009	-2347.0862689556784	171.02701541670183	650.6978742658262	1257.9721008625554	2083.8398347397124	517.1745088585312	92	73	75	5	79	0.48105996323091005	1.2187271685300558
598600000	-113905.64239938729	-110951.11206303556	-2954.530336351736	-110951.11206303556	1082.0420824773967	0.042730630838484884	0.36053664696708543	0.054514878688605786	0.015768259429668634	0.04832165492727453	3.0464652661276907E-4	1.1172445841814507	2.1643012714991062E-4	1.022520188657131E-7	1.1803414369388718	-2353.3704212924595	171.42060061964955	767.7154794480383	1414.7221641761362	1101.2135770214345	543.2322984934054	93	77	45	34	75	0.48105996323091005	1.2187271685300558
598610000	-113869.70593139362	-110932.47985490663	-2937.2260764869825	-110932.47985490663	1175.3594993549505	0.042657667900600854	0.36053664696708543	0.05906613816663171	0.016942176635006294	0.04140808129676691	3.139652570608587E-4	1.1628770925115144	2.1641256181316866E-4	7.889669153469902E-8	1.0782975477917	-2367.6676699396276	175.15527132832526	585.2680630060296	1030.870028009311	1206.2071041752324	664.9021308259679	89	2	87	71	75	0.4851651793092322	1.195527944257369
598620000	-113893.74450170432	-110946.8010386406	-2946.9434630637284	-110946.8010386406	1232.3610363819462	0.042972450365805145	0.3424656771042753	0.05488572103207397	0.017425248838909262	0.04238874014917142	3.196552023328181E-4	1.1446314063287895	2.1812488512952614E-4	8.400954341250363E-8	1.0677764999797823	-2359.6054899240144	162.98932893662982	643.3662771059637	1109.5482199856917	885.2457041560125	497.73891805802117	82	35	62	85	60	0.4851651793092322	1.2964029680687534
598630000	-113883.46515300601	-110945.52270328121	-2937.942449724791	-110945.52270328121	1146.1159943054872	0.04552745233283444	0.36563292417909965	0.05951109418126702	0.017341257985830177	0.04143516561332435	3.1655511376177674E-4	1.18144639763086	2.1699904748303308E-4	1.0088925048247033E-7	1.2002706949253756	-2370.452024692143	174.039855878163	689.4106408895868	922.08676217029	1270.4428952263283	707.26784880181	85	44	93	23	79	0.4851651793092322	1.2964029680687534
598640000	-113888.91225847379	-110933.62788182456	-2955.2843766492288	-110933.62788182456	1191.52432601581	0.046472982608763265	0.36563292417909965	0.05692010797736741	0.02085691318437476	0.04158807768897361	3.0903000915331614E-4	1.189480024603173	2.1423304923738346E-4	1.507334483254268E-7	1.4219893124111964	-2361.448069152225	154.72485069276158	631.0419095405146	946.5575239506326	1188.869070596611	520.2240928584645	78	51	133	8	54	0.4854104517765183	1.2964029680687534
598650000	-113921.52567125	-110959.97109732583	-2961.554573924167	-110959.97109732583	1231.1415885249291	0.043734449174399045	0.36563292417909965	0.05692010797736741	0.021354416883144326	0.04158807768897361	3.051307661861419E-4	1.1672983920591726	2.1660069927606108E-4	1.0104684869434399E-7	1.1877919049087977	-2364.2646628343473	143.4023473849363	602.1384804963207	1104.2656584461918	456.5546645202172	704.0290013928402	73	61	128	50	12	0.48579960799900346	1.2219025373382144
598660000	-113921.98210862718	-110954.58186539957	-2967.4002432276175	-110954.58186539957	1227.2575724567373	0.043734449174399045	0.36563292417909965	0.05610180036281063	0.01882049291200882	0.042122463876624744	3.1126097356227436E-4	1.1750851641518874	2.1514779285434642E-4	1.2018671999335937E-7	1.2789362549386882	-2383.807712108974	206.60633890074033	658.5880112811989	1070.2654479346627	839.5743811426776	688.0196186130847	72	44	140	29	39	0.4851487154521915	1.331512791499738
598670000	-113958.04420401403	-110954.33041644863	-3003.713787565398	-110954.33041644863	1305.1827585747237	0.043734449174399045	0.35543247077657986	0.062365234765882765	0.01882049291200882	0.042122463876624744	2.9660309536542985E-4	1.1660193667869763	2.0719921117524955E-4	1.0986667198396073E-7	1.228081880493933	-2376.9371385799413	168.36833388829078	482.4096366860276	1023.4318976296607	474.99066567302725	744.0955577562022	69	57	164	19	15	0.4847291218588105	1.2533568045849701
598680000	-113975.0347709183	-110986.85998093194	-2988.1747899863544	-110986.85998093194	1390.136289226764	0.04627421877296063	0.3747147303220141	0.05788056324438994	0.01882049291200882	0.04429156574176432	2.963302589172176E-4	1.1457547557446985	2.0416995111548466E-4	1.014684657773979E-7	1.2110468555928617	-2390.7924363160455	226.6014247722458	352.26183682469065	1008.7341882495709	654.9622971545351	686.4862000540198	66	54	161	7	36	0.4838391859698876	1.2492296175211484
598690000	-113972.55159028729	-110985.66331648183	-2986.8882738054485	-110985.66331648183	1235.873818631948	0.046968340744115405	0.3747147303220141	0.05788056324438994	0.01882049291200882	0.043607043473162126	3.032092137304014E-4	1.173573156090469	2.0815003659552426E-4	8.464099505590059E-8	1.1020904072083768	-2383.147318544265	192.4921052471661	675.286731156037	1061.1676867056299	419.8484982482833	664.8553999806309	67	61	93	10	93	0.477990006047126	1.2492296175211484
598700000	-113914.58481865906	-110945.3367203294	-2969.2480983296487	-110945.3367203294	1152.7164678572326	0.04630569566862852	0.3725791718094122	0.06120468041763215	0.019527734560897524	0.04780555088256341	3.0974683324320486E-4	1.1768401569445566	2.0998649753023484E-4	9.852185760196422E-8	1.1766531009150236	-2380.558336075222	163.24421323885892	524.1485594854805	1160.6657603182487	727.8637840695494	860.9509558201013	75	43	89	108	9	0.47099024066951767	1.1652166280786747
598710000	-113911.4869537807	-110918.4700500668	-2993.016903713903	-110918.4700500668	1120.5366008002065	0.04819896910435179	0.37321556084130564	0.060151949990973765	0.019317532321099125	0.04780958582004089	3.064875577549924E-4	1.1562074596505558	2.12036504924569E-4	1.7095993457932267E-7	1.4532636777424834	-2363.3006058760707	170.21296177344473	535.8934713366881	1186.2229956117576	585.6245839148872	567.2755614324523	71	48	106	54	45	0.48006037869949897	1.2524940261191009
598720000	-113912.50966536683	-110921.24942580354	-2991.2602395632903	-110921.24942580354	968.9591331445412	0.043778245989186206	0.3683357190049714	0.060151949990973765	0.019317532321099125	0.040415589434419655	2.978420741053769E-4	1.157887174725018	2.216334815461278E-4	1.1119299219842699E-7	1.247164332739267	-2371.1932835486723	217.54160579491563	133.9836037823662	485.60008203682287	1033.7700256998462	504.50175810492	13	55	68	135	53	0.48703417475034205	1.3775580815660387
598730000	-113870.39808420223	-110916.70337790961	-2953.694706292613	-110916.70337790961	920.0191928575309	0.042646792162761765	0.3542175588948333	0.060151949990973765	0.019317532321099125	0.04021543675764788	2.9983445207001143E-4	1.1413049397079422	2.269341620112218E-4	7.003223323489568E-8	1.0539410584521514	-2365.311840694262	164.13075398539027	323.4947384571073	678.1329935131519	1096.636983144633	567.597898062969	64	15	44	126	75	0.5046340834967913	1.3854111747812219
598740000	-113903.93396946028	-110919.8272048627	-2984.10676459758	-110919.8272048627	932.9137029161898	0.03968335162174836	0.3542175588948333	0.060151949990973765	0.01921512697994418	0.044794571502742964	3.11385885166505E-4	1.1844425910109204	2.3869253155615883E-4	7.706970404179947E-8	1.0431984852970424	-2372.8075969259057	366.820668845974	200.19425264398595	498.19170947079465	833.0429773534853	545.2141406152689	13	47	35	139	90	0.494311553288977	1.386959991263274
598750000	-113870.52694875917	-110907.50932588712	-2963.017622872058	-110907.50932588712	781.3838690908332	0.041148765898931614	0.3542175588948333	0.06009166852348341	0.01869860960507564	0.043293506098720055	3.167978440244524E-4	1.1460409683942536	2.3732873726037E-4	8.975347080977904E-8	1.1134915961540737	-2373.066961146911	233.66034228481738	659.5246822471571	1431.5599044578296	1030.0181694839996	824.5432180266359	71	84	8	54	107	0.494311553288977	1.3008859476509447
598760000	-113871.23204964804	-110915.66819901242	-2955.5638506356186	-110915.66819901242	809.6116923151187	0.04537306386031167	0.36940189066398166	0.05825555447216282	0.017727871436546673	0.04395440678118741	3.101547950805683E-4	1.1171345464451357	2.2675900152495853E-4	6.121702963962844E-8	0.9724528201110423	-2371.077037078443	179.03546673834785	397.10489148248325	862.1199002195187	1266.2221986009772	580.547447338255	68	34	130	29	63	0.48862388799381246	1.3008859476509447
598770000	-113925.84292820132	-110924.09606754385	-3001.746860657467	-110924.09606754385	838.3575392085183	0.04537306386031167	0.38307422620371295	0.06084664040014403	0.017727871436546673	0.04372849546877408	3.0618508139483396E-4	1.1012309271809586	2.231273103980438E-4	1.1800599923454189E-7	1.2027597063569007	-2362.083637671621	202.9425626497967	707.7740865313749	1049.8914676904337	963.699535609842	402.9071054509133	91	51	105	20	57	0.48862388799381246	1.2993198723289219
598780000	-113878.65157525009	-110918.74840248203	-2959.9031727680485	-110918.74840248203	788.3029573346987	0.04756189060445195	0.37522367689289965	0.06084664040014403	0.017727871436546673	0.04495670905222954	3.144677461156496E-4	1.19139998933453	2.300399464775639E-4	1.1359574036502941E-7	1.2343822184458346	-2363.6502019572267	155.3213024193484	755.0276102614806	1082.58916999515	899.0239571931701	524.7042409844264	83	61	56	73	51	0.48862388799381246	1.305324475800586
598790000	-113861.07041505649	-110916.55950711502	-2944.510907941466	-110916.55950711502	829.6847908653671	0.045235402386195674	0.37522367689289965	0.06517498553548062	0.02086396014354395	0.046536269918794365	3.2248375652382046E-4	1.1354306514965198	2.2852431237674873E-4	1.0832713722473999E-7	1.2142766203609294	-2372.2989187529884	213.1852035504786	1057.2109433153955	720.3829437155877	1130.223398730238	467.5686385069692	92	143	7	39	43	0.4760462722229707	1.232725456839424
598800000	-113870.43866269111	-110927.73612320516	-2942.702539485953	-110927.73612320516	807.7133654327033	0.04128006555621654	0.3400946915607565	0.05951396006397493	0.016709050777234707	0.043949728767401136	3.235017768005166E-4	1.1258700267789734	2.3835265606032756E-4	9.243268885531681E-8	1.115463757711489	-2366.886775839794	175.04400195125766	659.1673167254988	1011.5309229573626	291.14405140317024	869.195624853796	72	54	158	33	7	0.4905191579629694	1.2768798003622055
598810000	-113890.40505548276	-110945.02497530918	-2945.380080173585	-110945.02497530918	804.3620408694843	0.03952722395331179	0.3400946915607565	0.058864651548220626	0.016709050777234707	0.04246666413170342	3.2392321156169367E-4	1.1555442729109022	2.3237783536028496E-4	1.2754356147970005E-7	1.304474188736244	-2371.9775457054648	225.98817524712462	1187.4986029033792	624.4031827839009	1133.2345530296714	383.87182106254664	90	68	23	85	58	0.4906156470218354	1.220568316857357
598820000	-113891.16648708959	-110930.17281522753	-2960.993671862058	-110930.17281522753	740.391625400437	0.041393068349402505	0.350564214855656	0.05939416280940974	0.017786310345732435	0.040869515960852455	3.309349739623201E-4	1.2218046712014574	2.5181798639149967E-4	1.0262934293547107E-7	1.127314246286287	-2368.4270390879738	200.95381231474673	950.2952742113183	841.17094514072	834.9930009063877	377.4684817123212	85	71	8	123	37	0.49078474179297077	1.2910236826712378
598830000	-113880.06400224623	-110938.24548445965	-2941.8185177865867	-110938.24548445965	819.886500867279	0.048329504728858094	0.3622587771750114	0.05133529227523755	0.015359938032988026	0.0435752541266865	3.159086714820344E-4	1.1700378785096637	2.4175809111981396E-4	2.0333864431440936E-7	1.6068902836643704	-2364.5363850328977	183.01878563822925	340.5789411556688	627.0578188214018	972.1929509059348	328.92372294822883	75	5	57	141	46	0.49078474179297077	1.2910236826712378
598840000	-113885.93956216205	-110934.76910732905	-2951.1704548330054	-110934.76910732905	747.7134668235353	0.044517148595520424	0.3607657119645155	0.06033609172894358	0.017324836967934493	0.04187568938723891	3.2190355404020885E-4	1.2050628127585576	2.459025007086908E-4	1.3155460848621753E-7	1.2439605256973219	-2346.775082117742	180.65985807453936	267.9257722258842	659.069971063651	993.5658221592383	370.66424989824355	87	5	14	178	40	0.49078474179297077	1.4248459342444522
598850000	-113897.67952536927	-110941.40967597536	-2956.2698493939165	-110941.40967597536	735.1847750151462	0.04280867539901103	0.3655103861844683	0.05412778334280214	0.019449843370777025	0.04132305051429646	3.1959107706678295E-4	1.186749392450503	2.456772271359537E-4	2.240394133253156E-7	1.6070241433765893	-2362.7892875296093	160.53395868194315	383.86143813881847	669.2172054703196	906.5899225528549	390.5925907949915	69	23	32	158	42	0.48689121002331825	1.295520807393216
598860000	-113916.20845290711	-110961.82236207032	-2954.3860908367933	-110961.82236207032	807.807398160984	0.04280867539901103	0.3655103861844683	0.05585575049758771	0.019449843370777025	0.04405252319902158	3.216788367033986E-4	1.1443434054802655	2.4016496994692886E-4	1.102964952425508E-7	1.2278376438190646	-2382.0836137294386	212.55021622205408	183.648507521922	221.44549888059683	1007.2461301360884	486.17332269351664	2	79	6	201	36	0.48689121002331825	1.2751146831219113
598870000	-113870.39593484002	-110932.30527176752	-2938.0906630725135	-110932.30527176752	868.6059997181441	0.044692434531589484	0.38302406755861557	0.06566091974583096	0.02064451255300901	0.04405252319902158	3.191542578656621E-4	1.1182003537774625	2.3638639017384874E-4	1.4206784613678626E-7	1.4320332911082752	-2385.593529517631	232.92965157657378	166.51383444328798	343.23167490941336	842.8786634057669	289.20114624540616	40	29	22	204	29	0.4881558930707349	1.3374519790880135
598880000	-113933.18455843432	-110954.70860828074	-2978.4759501535923	-110954.70860828074	798.529898157198	0.04431200575679509	0.3540061786454718	0.05944458265032592	0.01803604451308454	0.04365281026372938	3.134592202708713E-4	1.138469292458166	2.3450659177731156E-4	1.3555266316466473E-7	1.3177844909936298	-2379.9681890243974	205.8115105770557	826.8671494048932	645.1932233427535	958.4457687621326	440.3477190687182	83	53	16	116	56	0.4930089797047539	1.2890679095317297
598890000	-113875.34035800383	-110930.49702121703	-2944.843336786801	-110930.49702121703	842.2910266183463	0.04391955176384989	0.3540061786454718	0.05944458265032592	0.019035537053611183	0.04148454936741105	3.0267734060022397E-4	1.1522815776332658	2.2843866617819943E-4	8.473171437381485E-8	1.1394631147745369	-2373.4473637307074	193.66739244003978	167.7837067912749	902.1152890456215	934.5029281635212	397.8678934147808	21	65	97	90	51	0.4871015878732046	1.2890679095317297
598900000	-113842.17405114432	-110914.12830326805	-2928.045747876271	-110914.12830326805	819.6217892426341	0.04391955176384989	0.3700880439575897	0.05944458265032592	0.016084466076327904	0.04502772863488348	3.1892126112750835E-4	1.1620085879035162	2.3066750360515385E-4	1.0493887932212734E-7	1.2294308301950894	-2370.7428007138074	237.0933963068145	217.26545840313142	864.1683863475238	363.3015782174501	496.7498995955762	73	18	186	26	21	0.4836719108115155	1.2415914940454311
598910000	-113851.1126922395	-110915.78220249881	-2935.330489740688	-110915.78220249881	853.1820622373092	0.047661486233190296	0.37222878665555975	0.0595435745803912	0.015987034691427378	0.046463971562670625	3.2530076771859176E-4	1.184833963834951	2.3130964624379832E-4	9.99330624125432E-8	1.173424055330679	-2371.8141202627144	175.3758671710157	411.71185417591124	977.2204313979679	578.24127251515	510.55406854662954	72	23	189	5	35	0.4836719108115155	1.2648435438854913
598920000	-113871.19035480317	-110926.46836998858	-2944.721984814595	-110926.46836998858	936.3862626457484	0.04327026585730188	0.3710351808217035	0.0595435745803912	0.019731801044646044	0.04079787193949051	3.263803903888201E-4	1.1679567391582304	2.395507902795252E-4	9.761047170319073E-8	1.1317410060056246	-2364.3999590094745	213.3903533219976	680.2456253270976	817.6328069639123	547.2516725344855	615.8619669042349	86	39	138	35	26	0.4852959274908474	1.3343591287963494
598930000	-113861.28867156268	-110918.71226150307	-2942.576410059606	-110918.71226150307	818.9945704419127	0.04681251004025538	0.361016044421971	0.05723153669595364	0.01659702124841355	0.04267748727091715	3.2160688125823105E-4	1.1130430669994509	2.3659038485962175E-4	9.635645175286295E-8	1.1359839863758334	-2353.74863817448	184.23845747769423	477.5806754048218	955.4028574121438	556.4485540824932	622.4637617609978	84	29	157	39	15	0.48233235995723217	1.2498357316554358
598940000	-113848.85868021804	-110931.83657528176	-2917.02210493628	-110931.83657528176	823.4219151571826	0.04525710576252375	0.34302220724247234	0.06081761541583334	0.01659702124841355	0.04267748727091715	3.3203090809801674E-4	1.1537009153410829	2.449845241200187E-4	6.628426678793214E-8	0.9637515183632845	-2354.1878722834954	176.41980570541614	426.37612311636167	906.2232718283022	446.7202716330324	436.4334194233769	78	20	164	22	40	0.47438087497408993	1.3327693745285092
598950000	-113870.37698339683	-110942.18596986152	-2928.1910135353132	-110942.18596986152	882.9698090772276	0.04488505280864677	0.34302220724247234	0.05449577820965567	0.018298278473051544	0.043704361511221035	3.1471952614058437E-4	1.157800024123072	2.386174930168646E-4	7.01756148704395E-8	1.0186391589969803	-2352.0863177017036	208.40333924084854	384.63028630612223	892.1219302753199	439.6031335177815	443.44240958394437	80	22	161	41	20	0.47438087497408993	1.1858672938458468
598960000	-113889.78134480846	-110931.00180351517	-2958.7795412932883	-110931.00180351517	834.5800966823984	0.04488505280864677	0.3592496329448577	0.05791524298965264	0.018298278473051544	0.04249898169711204	3.244387543351385E-4	1.1437662235221373	2.423221766564313E-4	9.264648038798486E-8	1.0742966220712333	-2349.8118193058285	216.89921969651934	317.8502605182836	851.3782841881615	416.8752484171029	657.0724388993804	88	13	175	42	6	0.47438087497408993	1.1858672938458468
598970000	-113850.09121785409	-110901.97425833374	-2948.1169595203573	-110901.97425833374	759.870905286351	0.04300716913812759	0.356579180595187	0.05791524298965264	0.016659337017962413	0.041722143077213454	3.304555809964531E-4	1.0975001678646061	2.570018440146835E-4	1.2296147512842612E-7	1.2178318689677041	-2352.906853234579	181.03794203298642	334.30401534922765	848.7066514513949	398.9982845839012	332.50795199374727	87	13	168	24	32	0.4687046888679495	1.1858672938458468
598980000	-113888.68638794245	-110909.29753221887	-2979.3888557235728	-110909.29753221887	668.5780132763978	0.04264285749960135	0.3597275925331328	0.06082808167298164	0.016610907290411626	0.0466090730652346	3.191464433117864E-4	1.1525709973492633	2.541344162762007E-4	1.7138109562687515E-7	1.3735257595547024	-2335.594418235774	164.75800851422156	483.5321781010365	664.3221901075613	803.8591307399795	598.9873176449894	89	10	79	31	115	0.47706393171553263	1.213175344130348
598990000	-113885.31802372211	-110929.01580841414	-2956.3022153079596	-110929.01580841414	659.2662839776482	0.04827057623322554	0.3472802459613186	0.05687528579529001	0.016610907290411626	0.0466090730652346	3.338670116896019E-4	1.1178843308386524	2.590238949498378E-4	1.1206337789223566E-7	1.1169324293714011	-2329.7461061960585	162.97232591240905	310.7438408449169	546.226746115321	861.3635875908976	508.5645313560753	84	7	60	135	38	0.477065660621834	1.2280334979927319
599000000	-113872.77849578863	-110910.73137047913	-2962.0471253095066	-110910.73137047913	664.969293014043	0.04339572749465022	0.35336710602091165	0.06009539048643713	0.016654701799694326	0.04395478613463789	3.2415817120922666E-4	1.1887792627989695	2.5232546143376405E-4	1.4500616454534663E-7	1.2706324280072028	-2330.4544259525696	146.96548417018457	228.70894173081737	836.7127008552859	813.278625698862	554.4878778960704	61	25	15	163	60	0.47885900456889113	1.232462023805245
599010000	-113869.03970823203	-110925.45740569005	-2943.582302541987	-110925.45740569005	712.9019352915374	0.04145685776604255	0.35336710602091165	0.056975847121048376	0.016256950036882944	0.04484474673765073	3.255421474729245E-4	1.1751672067517125	2.5171428714468845E-4	1.025224952646821E-7	1.1104578463939194	-2324.720179832639	334.61768372479867	154.9659111665612	644.0738561803116	1046.5935114776196	602.261381963039	6	83	77	52	106	0.47885900456889113	1.232462023805245
599020000	-113895.69172088515	-110950.6050995372	-2945.0866213479526	-110950.6050995372	746.662026094319	0.0452292493205994	0.36243497686102616	0.059437445673229	0.01765030419875755	0.04417859799249386	3.256421886016865E-4	1.1551973676714902	2.5360261810384883E-4	1.1728439531491957E-7	1.1576521590164943	-2324.1142761077685	303.1378902013555	109.0476456059889	219.01664475365533	890.8282630316983	641.0329461305734	15	47	27	131	104	0.47885900456889113	1.307253358053726
599030000	-113899.85419331316	-110934.93479378003	-2964.919399533134	-110934.93479378003	782.7281480663302	0.0452292493205994	0.3746616371405136	0.05985604442125719	0.01802933598100751	0.04417859799249386	3.2300263183131667E-4	1.1332923125714365	2.4663415400791766E-4	1.339174352592444E-7	1.215467626146395	-2325.5541955992367	400.9488527404464	140.0902462767633	790.5252380133944	1005.3661276533534	692.1244142022189	11	76	101	33	103	0.47988604017182473	1.2540601116877146
599040000	-113891.4273791121	-110944.27110561324	-2947.1562734988593	-110944.27110561324	727.4000891350381	0.042524324284205856	0.3613540785104569	0.0575008088821709	0.016909110612730576	0.04712174606046462	3.2478359013595723E-4	1.128040216351431	2.578571300842772E-4	2.2985121959459716E-7	1.602208751232902	-2329.758060291226	179.85830474904196	117.40204757808127	842.7837257973852	421.2127385332215	641.702226450159	11	75	177	48	13	0.47988604017182473	1.2113407533094749
599050000	-113904.47619613896	-110923.61345059828	-2980.8627455406872	-110923.61345059828	683.720457793233	0.0494771466257797	0.3542154484761471	0.05636710688661174	0.016165824105354897	0.04839244739491844	3.313507775669845E-4	1.2017751986081497	2.5508554691262787E-4	2.2307321021518686E-7	1.462520651875286	-2332.461654394166	176.41773422224094	148.75187600521159	761.0164562038323	621.1753074541051	513.9679110923081	8	79	177	5	55	0.47988604017182473	1.199376424239304
599060000	-113873.02596822428	-110926.25194097024	-2946.774027254045	-110926.25194097024	664.5468113043386	0.04663625869776657	0.3649818508339428	0.05868064093963016	0.01634999851122593	0.040638917081773224	3.2808539330812537E-4	1.1954668199558396	2.6056398179759483E-4	1.643124976385308E-7	1.3515418163373631	-2332.5687644425116	131.1408714564702	169.704845744256	901.176830454474	953.2105971305996	305.18199273527773	57	31	191	9	36	0.49604475980693247	1.267901031750746
599070000	-113869.69639564777	-110929.97675069448	-2939.7196449532858	-110929.97675069448	632.1372019204734	0.04717596794362378	0.36502086681002216	0.058547035915716604	0.01634999851122593	0.04164628946405177	3.2382471268202397E-4	1.1305537962912753	2.6720709441547977E-4	1.1732796175185115E-7	1.1663471588012413	-2319.02761751282	140.20807713040313	791.7367411322813	877.2838838463812	889.9004492846508	454.3484748850273	87	52	71	82	32	0.4845387538604242	1.267901031750746
599080000	-113878.17885425307	-110910.86243454259	-2967.316419710478	-110910.86243454259	628.0335375965271	0.04533164239781902	0.36502086681002216	0.061130049839548756	0.0189992999370403	0.044559937355526255	3.40660463791803E-4	1.209727202933698	2.74341278896049E-4	2.0255558030205435E-7	1.3840824268319385	-2320.174705500042	128.34776356942453	547.9433361322127	1402.4994028544493	921.7898874884065	559.5533610854488	88	58	17	95	66	0.4773188893655307	1.2421410746722892
599090000	-113889.37817348675	-110904.73970023417	-2984.6384732525717	-110904.73970023417	705.0696986456485	0.04490731542313647	0.3608942477222618	0.05481526795550347	0.021652164339521728	0.044559937355526255	3.2982051292837424E-4	1.173533757074945	2.6141056709256356E-4	2.143129928231061E-7	1.4006362196324944	-2321.6237105476707	149.8356821711722	485.92491881495107	547.8278565041843	1034.452407793141	388.4253657268953	95	18	24	147	40	0.47043709470101214	1.2421410746722892
599100000	-113868.3354569472	-110892.2062834989	-2976.1291734482998	-110892.2062834989	746.5882836214844	0.04856266256931726	0.3690057029968838	0.05916874460692901	0.01712700394137312	0.04593495663300161	3.2404482236770237E-4	1.1869182991724845	2.579813363322642E-4	1.4485191917447947E-7	1.222638628705131	-2315.5415871222062	141.34792790521092	320.89200682613637	673.1569939908064	957.1671856065898	474.695789874329	86	2	38	133	65	0.4846507186150936	1.3588562635043209
599110000	-113900.05683038762	-110908.97639002734	-2991.0804403602806	-110908.97639002734	777.6203308634396	0.042926799746257446	0.3690057029968838	0.05916874460692901	0.01712700394137312	0.0431978970358855	3.3993381316393885E-4	1.1031943526683625	2.7008451464253586E-4	2.0529032059393805E-7	1.333968789868763	-2317.124405686282	161.0430091339277	172.58671412293177	642.1773924017698	851.781997807268	392.2724150658242	25	63	24	153	59	0.48714865139957647	1.3588562635043209
599120000	-113914.76231715905	-110920.57158806425	-2994.190729094796	-110920.57158806425	626.175104950774	0.0427604565954694	0.35026379779288497	0.06363585515878373	0.018096167283138686	0.0390881348119693	3.219116565138857E-4	1.1820153735812582	2.811761793181796E-4	1.0803513895198078E-7	1.0676403657852946	-2324.1558903874084	132.69029479660244	163.64859417367072	628.3954287240613	981.7651692278056	456.29752642910455	56	33	7	156	72	0.4825989065131504	1.2204149792484418
599130000	-113859.74269588882	-110890.88549026792	-2968.857205620904	-110890.88549026792	563.6884096984161	0.043812875162935756	0.35026379779288497	0.05308535973992429	0.017147520577679442	0.04184303178871042	3.131672218690697E-4	1.125636281814931	2.903092221370502E-4	1.0434404215642089E-7	1.0844050076118168	-2304.907802811725	31.57800924522588	151.63592771221414	672.4921575547029	953.9412905163958	409.6340139279285	1	90	68	107	58	0.4789725947865282	1.2385563682816338
599140000	-113889.11441815308	-110927.00227051911	-2962.1121476339767	-110927.00227051911	664.1342565926661	0.044119137232073606	0.35724073878730267	0.05469177031857135	0.0209716680010633	0.04657035112056767	3.260269409284551E-4	1.1030492879638742	2.879746549070224E-4	1.3861186561713683E-7	1.1904111136753177	-2305.9790383377326	114.7487339042416	163.4121677646469	537.9625971636033	836.3299809405146	419.6838427599194	40	50	30	149	55	0.4849269058738169	1.2371173119071404
599150000	-113899.16448208218	-110931.61179586298	-2967.5526862192078	-110931.61179586298	534.1496411537277	0.044119137232073606	0.37298510798263296	0.05469177031857135	0.0209716680010633	0.04055078350755738	3.3268453796397374E-4	1.1286817719743154	2.909028541833017E-4	1.9968085369607314E-7	1.3717314320287632	-2308.9411156508468	177.2020049352786	146.4800179831387	782.9584140061289	1320.5126157624065	331.611194949681	20	74	85	87	58	0.47080314085692526	1.230710000258736
599160000	-113910.19862841877	-110939.99104581375	-2970.207582605025	-110939.99104581375	613.827671007175	0.044276241816810606	0.36458778778185436	0.05469177031857135	0.02035013809132138	0.04691975014246249	3.1450698122104635E-4	1.1139364691838627	2.8567905767281536E-4	1.490569247309976E-7	1.283273731616431	-2318.5594039163375	344.6948353940268	126.41392713957991	770.0931873138597	1191.1808284165609	289.54119240264	7	82	119	58	58	0.48249296962877725	1.315690743779438
599170000	-113857.62877598371	-110909.06122813435	-2948.567547849363	-110909.06122813435	586.4690583951735	0.044276241816810606	0.36461141035964695	0.05741326205139727	0.02087061731762449	0.04587456493056509	3.29612952478049E-4	1.1363740350560054	2.975130568640971E-4	9.813865713271982E-8	1.050969860829302	-2313.2185092648356	150.38394622735237	175.68738843617066	829.4814763291417	993.8175931015599	298.9931575225784	40	50	111	71	52	0.48249296962877725	1.264621559264041
599180000	-113878.30063898169	-110916.21155736495	-2962.0890816167434	-110916.21155736495	603.5240356627171	0.04576958087276516	0.3666263976796597	0.05741326205139727	0.017648726355512522	0.04501598792576124	3.255080686296267E-4	1.107044443316503	2.9367752111898244E-4	1.2525675527997812E-7	1.1604896347736915	-2308.997402742874	233.00041354797335	166.507555894191	815.795689306026	412.062964156493	259.4463584578336	33	61	165	30	35	0.47748669767358415	1.2140695018022918
599190000	-113925.4076925876	-110965.21059286047	-2960.1970997271314	-110965.21059286047	566.8532887039886	0.04514698243288958	0.35275852722469253	0.058778505854868435	0.017648726355512522	0.04232498599075747	3.2038989808179423E-4	1.110070877702311	2.8833659697386676E-4	9.069981857561598E-8	1.0120849804293053	-2299.99187578462	617.2297667805815	123.19362559365612	912.9960772028999	350.6192664707823	250.76783968005958	7	88	178	42	9	0.478140454515779	1.2140695018022918
599200000	-113895.17491051432	-110933.12898163506	-2962.04592887926	-110933.12898163506	526.6134041731048	0.04590419698624867	0.37625019877727944	0.058778505854868435	0.0173907448921684	0.046305891724044625	3.3833031631871094E-4	1.0912513079851351	3.0793560302956683E-4	1.1224289177948755E-7	1.0680232885283796	-2304.53000819154	296.36871763313184	116.1102185348134	774.4436034593454	781.3105386812243	369.8842487085787	13	77	146	47	41	0.4812114661353084	1.2295859082559288
599210000	-113883.91208006282	-110938.55729891824	-2945.3547811445746	-110938.55729891824	537.1759464893496	0.04590419698624867	0.3784403680768866	0.06335045273195397	0.0173907448921684	0.04684926482186571	3.329946195894938E-4	1.113044663213211	2.9789083158486025E-4	1.4814493889325505E-7	1.2281121592638573	-2300.802245032597	436.11559944160206	135.46845679341058	871.253347926341	530.587647673744	243.11899637124202	8	82	191	19	24	0.4812114661353084	1.3283919791079395
599220000	-113884.19038304166	-110915.93884950594	-2968.2515335357134	-110915.93884950594	583.9243893273105	0.04032951740352768	0.364832812386625	0.06290856335988991	0.019158495289830955	0.04480732101004358	3.269970705095934E-4	1.170218803239027	2.9091368178872336E-4	1.1913115325814537E-7	1.1270260078357373	-2313.103227463225	131.064080676887	159.14983640687456	848.0516259897349	489.05085654010963	257.25981853254547	35	57	185	23	24	0.48560275457194924	1.2878997109064376
599230000	-113887.24906632082	-110922.83379026799	-2964.415276052828	-110922.83379026799	556.5454682175308	0.043048078077294376	0.364832812386625	0.06194700752473909	0.01811670704954213	0.04480732101004358	3.262672607067785E-4	1.1405434985482772	2.776552255804128E-4	1.1247418815976733E-7	1.1252413805297803	-2334.900210775957	155.0271073667185	276.5543202126847	943.556766020872	410.16704934732223	306.88190799104524	72	29	174	14	35	0.48560275457194924	1.2878997109064376
599240000	-113853.10611439635	-110889.46484806157	-2963.641266334778	-110889.46484806157	585.1131722137205	0.04475350115148931	0.35302062668079015	0.057569873838522086	0.016409893067991326	0.04659922267654797	3.304164147584587E-4	1.178653351697323	2.840410998576352E-4	1.4394815908989003E-7	1.2278338332705465	-2330.818394767489	199.06337939690886	550.6907769544016	1055.3671682201273	400.65755516357615	286.7221301429655	86	27	156	3	52	0.4920497387762961	1.3151557280714057
599250000	-113850.44169930491	-110909.77255092342	-2940.669148381496	-110909.77255092342	742.9090095438063	0.044337577048911704	0.35302062668079015	0.06001585792903816	0.016409893067991326	0.045212463939542404	3.21343074450431E-4	1.1275962293930082	2.7004952714576613E-4	1.2463265692846047E-7	1.214197952561015	-2323.059372304545	200.75404792414497	670.3459350845051	887.3046799828556	267.64342911323445	333.8752412536806	84	65	126	33	16	0.4976222800521884	1.370262593208499
599260000	-113912.79648711802	-110929.97968951447	-2982.8167976035534	-110929.97968951447	652.8794963647309	0.04024815282161768	0.3718354682129071	0.05922325431701792	0.017903713740403338	0.04254372888487844	3.132222494011643E-4	1.1264174556986744	2.684674742121314E-4	1.121160206159718E-7	1.1373095109619076	-2331.7462624659975	135.07377955700764	608.751277555285	953.6795134641064	372.6199336399695	247.29924769762948	85	29	181	1	28	0.49088955972504866	1.335164627855254
599270000	-113859.60471360385	-110894.56161688794	-2965.0430967159127	-110894.56161688794	623.6873611146042	0.04725486269795323	0.3624532468017713	0.05922325431701792	0.018497884875944497	0.04254372888487844	3.2162021215762193E-4	1.1351244273027168	2.7508165516938597E-4	1.3978962117953198E-7	1.2559365457040945	-2334.1679674494353	172.17191456777655	771.4371432971507	902.2357320983622	483.66599329348907	249.9188192401438	92	29	172	2	29	0.49088955972504866	1.335164627855254
599280000	-113865.09850013039	-110897.9101465196	-2967.1883536107894	-110897.9101465196	624.7699644371694	0.04725486269795323	0.3618504697572204	0.057175639363691834	0.018497884875944497	0.04254372888487844	3.105484835047107E-4	1.162269541772713	2.644050471631754E-4	1.1439018009411861E-7	1.1920106712614436	-2336.763862916201	177.0775589658293	681.4789436884018	907.1149956723121	552.3806940224903	280.667767822957	89	36	153	22	24	0.49088955972504866	1.2620024059628046
599290000	-113846.48895794812	-110893.60812562096	-2952.8808323271655	-110893.60812562096	626.6547446682977	0.040712091795257435	0.34851265098120227	0.05965385818483616	0.018627191052722154	0.040835053120087984	3.239758372722801E-4	1.2002503917950513	2.730575031007243E-4	1.3175342758448666E-7	1.2551259827121726	-2343.659647636529	188.93686202342963	510.4453132738237	950.3988080187662	771.9755640585322	265.48397217557977	86	6	194	3	35	0.49088955972504866	1.2247809122677058
599300000	-113825.23809838945	-110891.36824894165	-2933.8698494478035	-110891.36824894165	704.1959182628939	0.04412857809841427	0.36182300390400246	0.05921445321818725	0.018627191052722154	0.046049634282554236	3.2334002753577274E-4	1.1754379995766897	2.61783993806829E-4	1.2335596408397698E-7	1.2456624216856267	-2342.552401991051	160.45342814526697	759.1938235593875	1098.6083611651543	857.2354298718276	452.15726607649236	83	5	98	88	50	0.47526898266773865	1.2280736774536676
599310000	-113877.87881583603	-110914.42287444157	-2963.4559413944544	-110914.42287444157	708.5842861147926	0.04280640927577509	0.3635309637098909	0.05843503623409136	0.016019222174467804	0.04349508584049997	3.3051278393896657E-4	1.200194327618042	2.7433186245694354E-4	1.4911498271343154E-7	1.2412371487204816	-2317.470253419365	120.79916724869854	314.48382090959683	902.357942526842	746.6234011198139	324.6923384917675	74	24	140	43	43	0.4769809618107533	1.2709210952024668
599320000	-113919.73654372434	-110940.75359095106	-2978.9829527732745	-110940.75359095106	666.5563879478498	0.046743140024026145	0.3635309637098909	0.05516143448334682	0.015299511198317548	0.04381034142836001	3.300511772717869E-4	1.1401974517560356	2.9013299138077063E-4	1.8610072351813374E-7	1.2918239187767007	-2298.4995313682252	133.1386606247047	341.70157283252786	777.6478802571502	422.63282741360484	387.76875455134586	75	24	166	36	23	0.4742953506804703	1.2709210952024668
599330000	-113908.34109447668	-110946.56311496362	-2961.777979513062	-110946.56311496362	816.2619716746689	0.04356412363774832	0.3608618145151775	0.057320573015674274	0.020137575338377425	0.04442339960231224	3.422838670711489E-4	1.1381172384982894	2.7329883986908785E-4	2.139264964036754E-7	1.4519404091004948	-2336.906323904054	178.5121996973416	279.1528698591408	802.0294484586032	271.4692947557412	396.7860412273761	69	22	174	4	55	0.47408651538883284	1.2404250960147694
599340000	-113890.37249173464	-110941.50800357644	-2948.8644881582018	-110941.50800357644	895.2735457967226	0.04557531985415145	0.3608618145151775	0.05647496149596262	0.019011868161837822	0.04611480103600722	3.3773778865430355E-4	1.2735381096531155	2.538113694878374E-4	1.1891386545219374E-7	1.1661500061768735	-2340.732899302529	147.8315531669991	267.8072524032991	808.8657860364576	205.35100870874936	372.9179354186931	62	37	160	8	57	0.4756957553396197	1.2404250960147694
599350000	-113902.86739603682	-110950.46200955198	-2952.405386484836	-110950.46200955198	791.3902870145889	0.04693851906796294	0.3622911512588596	0.05662468119293715	0.018921500049046268	0.042084335009907325	3.2631989183417546E-4	1.138419942464002	2.547435218309859E-4	1.3141263889803627E-7	1.2406537707979737	-2336.8302765835742	184.96931366331435	374.04971973167085	841.9634703964683	626.8851588293695	362.9469484132554	77	17	148	58	24	0.4756957553396197	1.2602927377295174
599360000	-113892.35225677762	-110938.30585469978	-2954.046402077851	-110938.30585469978	815.3950095863082	0.04693851906796294	0.35171700842099174	0.0594835376265867	0.0161610196717631	0.04288073353495909	3.3502942580507065E-4	1.1682041258694176	2.477934382903416E-4	1.1599569010618962E-7	1.1629795961370488	-2347.777456180864	161.8885004497469	694.6367683818794	1405.2675020764607	876.7837812371799	452.59457926608303	87	59	42	97	39	0.4756957553396197	1.331352920360948
599370000	-113847.55988021991	-110908.59717558601	-2938.962704633901	-110908.59717558601	804.2773683134237	0.04564845475605126	0.3579488114666802	0.0594835376265867	0.019510012417498668	0.043371103697986406	3.5006477461002323E-4	1.2428463844174935	2.5070419575145067E-4	1.2269754750874228E-7	1.1692187645499752	-2348.6447606797933	184.4664763584765	588.2626585301488	861.4061197607656	695.9929355708741	600.9364046786823	91	20	111	62	40	0.4756957553396197	1.1963979535086122
599380000	-113829.87270595714	-110906.17910137727	-2923.693604579858	-110906.17910137727	732.0882463570056	0.04564845475605126	0.3579488114666802	0.05942456864387345	0.018320662924356728	0.04370856698885662	3.510123046472999E-4	1.203637393073425	2.4402199853558167E-4	1.0222170419427174E-7	1.118347694325672	-2359.0336565988287	175.07463939942946	172.86467959644875	641.9321540854512	1095.1756597650806	572.2447979619407	30	54	69	107	64	0.4756957553396197	1.240135907729466
599390000	-113828.21723321866	-110901.42700959272	-2926.790223625945	-110901.42700959272	683.1485194560884	0.04396646853846222	0.33817165728109383	0.05799508739075033	0.016217118203661965	0.046546316320445494	3.552938266848574E-4	1.27903495332378	2.5789882679916977E-4	1.443558855195569E-7	1.2295161472828904	-2338.554236476214	106.92666296954384	202.96035631526223	549.3559738819653	900.240913112046	745.8184430721689	66	24	57	119	58	0.4756957553396197	1.245346422447062
599400000	-113844.72704807916	-110913.59361885558	-2931.1334292235897	-110913.59361885558	796.1768457660154	0.04396646853846222	0.3487669521835273	0.05799508739075033	0.022913311928766736	0.04233474298485155	3.6013955391850784E-4	1.215704720728933	2.6143702919420516E-4	2.949429846307261E-7	1.62219712924824	-2319.0705030461913	163.59606496117638	243.7636140094328	613.8671555137331	842.7674591058924	342.4628506484355	80	17	51	161	15	0.4756957553396197	1.1707535804823253
599410000	-113817.97346903356	-110904.02279031885	-2913.9506787147134	-110904.02279031885	866.7963129730382	0.04144589810183641	0.3761868671171026	0.0610550523063131	0.016665120052697824	0.04233474298485155	3.6264486573852397E-4	1.2449755259430941	2.593784526167222E-4	1.556861855982965E-7	1.2747290968470426	-2335.3546847880875	140.65023956350936	232.02365369350608	378.05837329998155	840.9264024314366	497.4301314042913	82	1	9	189	43	0.4756957553396197	1.1707535804823253
599420000	-113842.87383708142	-110928.18087887738	-2914.692958204043	-110928.18087887738	834.1431112533057	0.04318894384567082	0.3376566260733916	0.05256549381720592	0.016665120052697824	0.04233474298485155	3.5779234070645947E-4	1.2205488012851686	2.5946401389145894E-4	1.9946122107974894E-7	1.4100551895682598	-2324.310595630289	149.278530678125	317.535987131191	689.5645473344675	1092.1620527951393	555.2727146045038	81	5	51	108	79	0.4827646887028045	1.3316220403050303
599430000	-113873.8694827546	-110927.98020483313	-2945.8892779214657	-110927.98020483313	923.4994854029916	0.041875965066929116	0.3373432695699389	0.05669787455931245	0.016879078484150354	0.039506348262792805	3.6239510984635684E-4	1.1875116572559639	2.7044759066049935E-4	1.9030757446805132E-7	1.3191556257868455	-2327.013555578892	250.58778418841786	179.34071107186836	1088.26974557195	805.7803754710067	350.8699208004733	1	86	13	175	49	0.4944584764367305	1.5479906305480666
599440000	-113885.73590238452	-110945.2255271912	-2940.5103751933257	-110945.2255271912	892.8045391668943	0.04423485181427356	0.35697959377628063	0.05391958145873162	0.019129866962617776	0.04589966953648532	3.3977240331784143E-4	1.1178195944757394	2.5423787148970965E-4	1.480934942711084E-7	1.235984012958915	-2316.798983074053	98.87294459676957	145.00137452457503	434.50247285636544	898.2190743185853	543.1747374375257	7	83	7	166	61	0.49204830727164167	1.3571021886088475
599450000	-113874.95604766355	-110956.84470845664	-2918.1113392069055	-110956.84470845664	849.1663314729865	0.03898401022449917	0.3590773376853118	0.053049235440003485	0.018252979461776193	0.049065755179704934	3.584597835250938E-4	1.1343493573337458	2.6266639477305094E-4	1.4056263975819685E-7	1.1919803339884478	-2313.5615526974047	147.41613992967748	116.91762897601977	650.6929256396793	933.939186916286	509.82199308131413	46	41	49	114	74	0.4761093327116145	1.2116193196830227
599460000	-113860.27737849092	-110950.38621872506	-2909.891159765858	-110950.38621872506	1024.2585374978394	0.047031655233980174	0.345283907315252	0.055601473170447696	0.018324917925559618	0.042013953216241864	3.4670148786326036E-4	1.176600422557727	2.56081616736709E-4	1.161345340191643E-7	1.1292839521726024	-2305.877747815502	124.73899027681881	290.96049178826263	714.1756708138723	864.2527782630046	377.48870285190725	76	16	40	162	30	0.48411218058556693	1.2952638232825444
599470000	-113825.364601643	-110941.06299428061	-2884.301607362394	-110941.06299428061	905.4044410530304	0.04059788407882055	0.345283907315252	0.05504966661292	0.02004877675800329	0.039280272132499024	3.657958778057148E-4	1.19344973635615	2.701454672884405E-4	4.696174527481718E-7	2.103828711198584	-2303.6607015165678	437.99329083070535	105.2453957769427	437.0044318466237	822.9391565358186	369.2858958947667	6	76	17	167	58	0.48256226395444207	1.1834010363866838
599480000	-113819.35835013009	-110899.82457532574	-2919.5337748043576	-110899.82457532574	786.9584551299109	0.04271584801117258	0.36299990617741934	0.054187593422333084	0.020356157386355406	0.045235712553088316	3.4060393589232325E-4	1.138774057953775	2.7497526016268296E-4	1.2135282486241232E-7	1.1304011669607887	-2299.6230839529976	552.6066661181586	100.3087323855686	217.88276704922214	693.9652072342171	514.5246008639555	5	60	25	198	36	0.47964924948656584	1.2764560281807937
599490000	-113830.18435932511	-110917.76966775703	-2912.4146915680813	-110917.76966775703	807.576709311099	0.04271584801117258	0.3562131804692502	0.057994314569298294	0.02094420249311245	0.039508342266495855	3.3349309665724967E-4	1.109845334660664	2.7643214006307085E-4	1.010723503269225E-7	1.0610222933377995	-2286.43738665994	526.7453966564586	81.62355062309237	168.21667385201184	772.6835964799312	551.342544866047	7	50	28	183	56	0.47362115248521697	1.1365952713715775
599500000	-113849.93842768314	-110911.01963663519	-2938.9187910479477	-110911.01963663519	746.6508689437327	0.045022660156711365	0.3562131804692502	0.05614728708388109	0.01666140779195235	0.04510457812475708	3.432567290580199E-4	1.1147761955658206	2.848522448889377E-4	1.1580336947547808E-7	1.0788764165053544	-2296.328272285163	266.4989899585353	163.2654167934943	398.8386978282608	723.6935619034065	381.5285384090086	10	75	2	182	55	0.47362115248521697	1.1644828509454535
599510000	-113881.62116353278	-110948.36862660217	-2933.2525369306054	-110948.36862660217	657.3533904047405	0.045148429610612474	0.3562131804692502	0.05691107076537802	0.018464151940786468	0.04446090206330221	3.5316911438074605E-4	1.0699311170144614	2.986432754036756E-4	1.463042694245252E-7	1.1435947810571454	-2282.9543614251197	588.2905510836106	121.04157105647703	465.7047004679445	815.2123762722109	465.62455767298087	4	72	62	128	58	0.4753229408628199	1.2148963107644313
599520000	-113861.00300580775	-110946.70642089588	-2914.296584911879	-110946.70642089588	703.9243850802561	0.04524455459367981	0.35858752677248984	0.05691107076537802	0.01987194963275997	0.04446090206330221	3.501458634106556E-4	1.1734871491756107	2.7695563779012004E-4	1.2260246080101847E-7	1.1169852055596718	-2291.3925045394803	491.58467268833044	125.16200756863273	376.21716018507374	777.9995351029199	574.1748046902161	5	71	27	155	66	0.4753229408628199	1.167430587031129
599530000	-113854.9851714278	-110933.7372887317	-2921.247882696096	-110933.7372887317	859.4159540719623	0.042823470432823994	0.35858752677248984	0.05820427043908407	0.01987194963275997	0.04446090206330221	3.566776623494255E-4	1.1601406708753543	2.729842587846693E-4	1.3078811491728227E-7	1.1500348971604712	-2315.0145689948768	131.44763806143584	111.94586096758307	358.92616474853537	802.8567601561633	504.04154158975456	1	64	43	150	66	0.4735792430291844	1.2430455070133404
599540000	-113800.2109900804	-110909.54088380082	-2890.6701062795923	-110909.54088380082	809.69688389762	0.042823470432823994	0.36169935681922105	0.05282468575846524	0.01987194963275997	0.04568606195427006	3.4685510228895294E-4	1.1186010369368427	2.6369121801297625E-4	1.0834741036243488E-7	1.1455221330989214	-2325.7385800455704	246.67043013689758	106.16788580833264	226.51553739300505	841.991111119292	361.44220933917984	11	51	19	230	13	0.4735792430291844	1.1455635949637875
599550000	-113776.94491891615	-110902.59643511134	-2874.348483804813	-110902.59643511134	711.1813439527325	0.044892103110078733	0.3572841728877511	0.054285314060219275	0.017819250688864988	0.044028799138533255	3.6923311838467766E-4	1.2528024237048574	2.853168838271429E-4	1.5451934366405997E-7	1.2647753215993183	-2310.6794761278497	284.2237687812429	115.14122804549271	164.33512649162947	798.8266407832319	346.2177841698397	6	62	24	205	27	0.4735792430291844	1.1458420103373619
599560000	-113807.36908563181	-110884.89729569663	-2922.4717899351804	-110884.89729569663	690.0562585669469	0.04332539787927584	0.3572841728877511	0.05676984926477839	0.018585081146121327	0.04017458862970805	3.5392062664637056E-4	1.2115526474717226	2.847043989256023E-4	1.4089497806579743E-7	1.1741385692286892	-2305.034085662973	278.6813097703888	110.85019731209995	184.68511667935542	881.2221269283657	490.39453731311716	7	51	32	182	52	0.47622924962182284	1.2141385359701795
599570000	-113810.22668622747	-110907.8125239709	-2902.41416225656	-110907.8125239709	682.2284639537542	0.04019796559541876	0.3623263568327285	0.06113040380421206	0.018585081146121327	0.046246854119356855	3.5489357283405445E-4	1.1610616730521917	2.8106284774524754E-4	1.5439355145268608E-7	1.2417522817643951	-2305.594390907784	663.9608424734395	85.78412834558031	227.5248059444445	868.5686750610748	424.23792869145365	4	53	29	183	55	0.47622924962182284	1.2911736485474652
599580000	-113817.4700582032	-110900.37771515359	-2917.0923430496027	-110900.37771515359	692.9790270658036	0.0445589531891094	0.3642366056109411	0.06113040380421206	0.01664421004299941	0.03950255571923854	3.514552311560315E-4	1.1162591567079918	2.8174427180119224E-4	1.3963547293818096E-7	1.1788614209167887	-2313.9383944202477	219.44009246431764	134.2014373575719	581.1338360915183	808.8310748529506	319.50600981665167	6	77	4	199	38	0.4918556146167366	1.2797522101395589
599590000	-113801.09007622775	-110899.00478698309	-2902.085289244654	-110899.00478698309	604.2296920833402	0.04431056556167733	0.3642366056109411	0.05761603632697507	0.019866243401767205	0.04251654054304349	3.4207229826218997E-4	1.1932470134645548	2.790673886736949E-4	1.4370524141545373E-7	1.2809400141118616	-2312.195756508604	451.63659871994247	103.35099952478531	422.80869008707936	895.656484323288	370.6605796338647	12	58	60	156	38	0.49146378956499975	1.2745678256289719
599600000	-113830.57898575079	-110900.28111261239	-2930.297873138404	-110900.28111261239	660.0393360501164	0.04431056556167733	0.3642140889351201	0.05844760442623859	0.018217882340564585	0.04251654054304349	3.2655368044315846E-4	1.1175136691541399	2.728507004675121E-4	1.0722529846074107E-7	1.1378829175334149	-2326.8411590767278	232.2538850230361	118.87443088116433	515.4840160891238	940.3291245987714	226.39729839937385	15	55	60	150	44	0.49146378956499975	1.2745678256289719
599610000	-113845.34132140683	-110921.23603713425	-2924.1052842725812	-110921.23603713425	657.3526549344087	0.04203508839601244	0.3434668502176335	0.058138476994119656	0.017218161814847772	0.046060485039882026	3.233704659801679E-4	1.166546084892672	2.760128203998959E-4	1.3942299279265652E-7	1.2697250759142065	-2319.0886069549188	157.5429721794935	546.0958267969846	578.7759218837506	1036.5078351482	303.45402970043284	75	8	59	129	53	0.49146378956499975	1.2957722988838565
599620000	-113891.296064347	-110927.33993157635	-2963.956132770644	-110927.33993157635	701.4945168767943	0.04447286778633493	0.3634052694534619	0.05800087025371572	0.018778436091094548	0.04197902135472089	3.457364131319779E-4	1.2436424069070364	2.9449400750900456E-4	1.9613143645982826E-7	1.3551687876506726	-2321.1774063919956	136.78942339360006	205.76158225105888	830.3351062938362	1094.0085917976867	313.99178103002583	79	5	91	103	46	0.48173880119054574	1.1522265727913685
599630000	-113830.40327384941	-110913.5966821433	-2916.806591706123	-110913.5966821433	532.7124471707788	0.047231732676418496	0.3724632082137041	0.05800087025371572	0.018506839580533604	0.04436679368202533	3.4244435529222974E-4	1.177759613158491	2.987373198814337E-4	1.2009171893466954E-7	1.170707435021832	-2312.796615046967	185.4395861607231	425.67863691533915	1354.7053567398395	885.7192311279783	343.83788634198356	73	54	30	124	43	0.4851930332280926	1.2618472457352512
599640000	-113872.5463238894	-110925.86028454734	-2946.6860393420657	-110925.86028454734	606.0408715024546	0.04564189087865232	0.3659891559211213	0.06062418679879531	0.016941393670008374	0.039612859347844254	3.438958815525526E-4	1.1396275924490078	2.8202375031917843E-4	1.366301814781385E-7	1.2007999941846967	-2321.2698354388913	160.8580687036696	360.43634160718386	909.4572686482327	776.2575753967684	357.0400325181853	68	56	123	45	32	0.48725459421469597	1.2402893831411756
599650000	-113844.04093785906	-110895.90678920435	-2948.134148654708	-110895.90678920435	762.654249503082	0.04564189087865232	0.357378101462263	0.05881748571626981	0.018908606468787004	0.04684432235657279	3.4403566098722537E-4	1.2000835561275391	2.828829652343816E-4	1.840189684923821E-7	1.3610665597581981	-2322.0429372064573	178.1221572806091	585.4136687495493	806.5787403306891	704.2511553208404	241.84075284270605	76	66	85	70	27	0.4903381469268662	1.3829234718048804
599660000	-113855.97218007436	-110913.1218018072	-2942.850378267162	-110913.1218018072	726.755259452948	0.04485446278843673	0.36478920359359845	0.0590549878704801	0.015774358452890325	0.04684432235657279	3.615580292200114E-4	1.2048651394191816	2.9393122385205656E-4	1.4459654659359045E-7	1.1525750831820962	-2309.446902587286	164.84372016667987	440.04776584236834	866.3198113932906	724.6422854405677	221.42950363708178	84	53	116	45	26	0.4903381469268662	1.4571173581632455
599670000	-113823.4194652206	-110901.03228051755	-2922.387184703058	-110901.03228051755	800.4114845501151	0.04485446278843673	0.35183625399826024	0.0590549878704801	0.017175093254910085	0.046258935688649784	3.7192039091074494E-4	1.178456060482712	2.9668954745103594E-4	1.4570066551636332E-7	1.1681784391650434	-2315.529083332549	194.2877521091916	449.5945793732957	982.4409327222214	721.0725067974868	205.6682807518496	91	43	88	76	26	0.4800492509390371	1.2940687371721464
599680000	-113800.64266564221	-110883.68204703642	-2916.9606186057968	-110883.68204703642	847.2499534533946	0.041882325126739284	0.35183625399826024	0.055200102088053975	0.01942468162264508	0.042422131449193254	3.609336228920477E-4	1.1924839277362786	2.8958326509559326E-4	2.2796720188010035E-7	1.466130196806198	-2305.6789613516235	165.3579759802864	558.0799054472043	852.8671292111289	1133.1237158714252	264.10064572011635	85	35	130	33	41	0.4756969944550059	1.2624763839930166
599690000	-113866.97360196874	-110919.72887618736	-2947.2447257813697	-110919.72887618736	696.9717336171001	0.0430445929948868	0.36953498261001017	0.05472437172993793	0.01942468162264508	0.04389495827051912	3.6598234548770224E-4	1.1846954693156084	2.9455755704399104E-4	1.6947409399770144E-7	1.1882112449080087	-2290.434966524008	119.70418608458985	334.2186642755796	817.4506408900743	1961.0646792592659	279.9209340981703	75	25	178	6	40	0.4756969944550059	1.1832823391874707
599700000	-113848.38288643883	-110916.68406801872	-2931.6988184201255	-110916.68406801872	743.0323166846816	0.040298662102739774	0.363497330866849	0.058740112464483005	0.01942468162264508	0.04389495827051912	3.626906735998806E-4	1.1494789125556488	2.8292219514150404E-4	1.1142486997753608E-7	1.0490687081731178	-2314.849645125316	142.74375499312106	693.1624980917084	903.3650009675026	563.9974852335519	386.4037546260697	85	59	130	12	38	0.4756969944550059	1.2796345595714709
599710000	-113867.07323157256	-110942.148515106	-2924.924716466556	-110942.148515106	771.5566672163709	0.0438376471708803	0.3706031796239361	0.058740112464483005	0.01942468162264508	0.04234934357717777	3.536342513532899E-4	1.1905804337547226	2.8164095291837577E-4	1.2853335199419106E-7	1.1379275523125747	-2306.3329602210624	143.04521026259647	630.181765549852	887.860791293039	721.2948931836088	422.1799626976736	83	56	137	8	40	0.4756969944550059	1.2877882045549072
599720000	-113843.08888500063	-110924.18611646244	-2918.902768538191	-110924.18611646244	620.0558293579277	0.044638850753628695	0.3706031796239361	0.056502717302438714	0.01942468162264508	0.04234934357717777	3.610333925930975E-4	1.1474723847093247	2.8557350837759253E-4	1.1028282289497616E-7	1.060480763709112	-2310.892265789953	160.00134835028098	252.6401165663436	531.5500211230716	837.6348155759139	281.00712759397794	71	13	34	171	35	0.4649765352135007	1.1615962403394413
599730000	-113883.33745867624	-110934.62312722682	-2948.714331449415	-110934.62312722682	561.0138969326109	0.04620870969644939	0.377536180424891	0.06482552119807182	0.017379929759217427	0.0466864273974774	3.5017644311416895E-4	1.2152661488088012	2.9817871157462227E-4	1.7806130513677204E-7	1.2794266235533058	-2299.512077038442	191.8263187459044	508.8384716467536	298.78824948425154	746.5912180167705	414.5482538439833	84	34	5	159	42	0.4794258614409156	1.2454433676403318
599740000	-113869.69430489554	-110944.3793475223	-2925.3149573732435	-110944.3793475223	553.8484233617719	0.046914046935498395	0.3658803683757158	0.05799180373552404	0.017782436591853128	0.0466864273974774	3.592830273864067E-4	1.2026876739761445	2.9840284477482645E-4	2.0461805505566433E-7	1.3521743666479074	-2292.5681622705633	129.33213711144336	587.82771673368	618.6819843768536	975.5110041052017	209.19029920749458	80	1	52	152	39	0.48579658724403235	1.273311889142104
599750000	-113889.33548938985	-110934.75772830012	-2954.5777610897326	-110934.75772830012	533.1604190366618	0.04209591710217262	0.3658803683757158	0.05799180373552404	0.018519112120313982	0.04797196144288464	3.5650329001289465E-4	1.1998258111579536	3.096746849919325E-4	2.5723683039040737E-7	1.43495377023986	-2285.0711998265747	128.5985209867646	302.7380219490253	979.9040491199482	975.902267494262	330.5928105932797	76	34	63	91	60	0.47995483876411177	1.273311889142104
599760000	-113846.74538395021	-110909.4398778976	-2937.305506052609	-110909.4398778976	592.869480490919	0.046589220840722895	0.3658803683757158	0.05879965886910979	0.018519112120313982	0.045380454509324646	3.6106133587934845E-4	1.1356171942201816	2.94950756726199E-4	1.6122053911643048E-7	1.2226378396977056	-2304.440670123905	146.84536685093573	217.89535745213263	896.7774873679671	1029.512648314707	435.80201920222845	78	28	61	92	65	0.47644802330372815	1.2654697882569104
599770000	-113858.90272289823	-110932.31605760379	-2926.58666529444	-110932.31605760379	771.0501067876253	0.044619406880035545	0.3658803683757158	0.053449123407642365	0.0184739600541389	0.04222902788607715	3.6205400958681805E-4	1.2239094290366253	2.729578856185115E-4	1.3192310863482086E-7	1.1390069047348457	-2301.232094020696	127.39925697241517	413.1237008904341	478.86927491464195	958.9337719172372	405.0840834846532	88	2	54	126	54	0.48452670458868247	1.3383324605512565
599780000	-113855.70751175647	-110919.26649644677	-2936.4410153096933	-110919.26649644677	691.7591672012634	0.04767794320099408	0.3547864785821515	0.057505258586993346	0.017782029050714805	0.04222902788607715	3.5149740443042116E-4	1.1763197203178961	2.693288231413864E-4	1.2481527512552704E-7	1.1132808147286655	-2307.6339037300095	145.23074271760134	251.61286073841453	365.81021820176426	862.3059226874336	373.22989310632613	90	1	35	138	60	0.48452670458868247	1.3383324605512565
599790000	-113866.1867845879	-110931.23336111766	-2934.9534234702483	-110931.23336111766	692.3644910063731	0.04254724498328282	0.35692261807700965	0.05659968048086237	0.01789918188704401	0.04528924671006825	3.635760429497299E-4	1.2621641930873602	2.7421165691978306E-4	2.5127263009337226E-7	1.4395398390510648	-2301.5091554888345	161.64111676612163	220.19888216639006	746.4336739191718	974.3305375423904	413.01640077126814	97	16	3	165	43	0.4930885694797463	1.2909379252134023
599800000	-113876.09236842945	-110924.43053157424	-2951.6618368552104	-110924.43053157424	752.8414416949466	0.04501443131722318	0.3514803450424166	0.05659968048086237	0.016007457217139327	0.04618424251355169	3.506764619808267E-4	1.1654432618817752	2.7289705444730905E-4	1.96841230461393E-7	1.3006955427581555	-2293.7510047843966	152.08383456397024	500.90514999701895	482.33012532268407	1017.6146900191319	440.0755592613343	88	49	14	130	43	0.47767566081065965	1.2909379252134023
599810000	-113886.658287156	-110921.70041130953	-2964.9578758464636	-110921.70041130953	739.2159821806057	0.041771422598605515	0.35282340131990336	0.06179414668079581	0.019757053316898743	0.043909764038846784	3.509553788551811E-4	1.2035315868689065	2.7173426250156637E-4	3.067205740112469E-7	1.5802416172502076	-2303.5703614099984	169.02648070195215	429.3916153883691	428.92116270194197	828.6679676567794	332.96833822719225	82	15	25	167	35	0.47767566081065965	1.2589742283151162
599820000	-113827.18804164747	-110901.8735518925	-2925.3144897549832	-110901.8735518925	694.2127827883191	0.04401009591652507	0.34842111120131275	0.05554590785036619	0.01677291422262764	0.043909764038846784	3.4892819424555446E-4	1.1923618984965731	2.8023605419993236E-4	2.681060565146239E-7	1.617202192169379	-2324.777446470798	201.07831869758104	133.80261540651736	515.024878747468	877.7506389014782	305.66641224995834	40	51	55	141	37	0.4710217574503246	1.2137521990983824
599830000	-113845.90739852941	-110918.92152010863	-2926.9858784207813	-110918.92152010863	702.9885470056121	0.044443603140690714	0.3676403717372511	0.05664765611647544	0.017434918380661395	0.044733540414068865	3.6181244757413193E-4	1.2184910772172355	2.866847450548054E-4	1.6798965798825553E-7	1.2615477772663501	-2314.5643936405836	134.22529667694573	149.79726499513976	827.2192220777599	820.382231189237	299.59306153903134	64	27	80	133	20	0.4710217574503246	1.212401169295773
599840000	-113877.41288656986	-110942.54789241627	-2934.8649941535855	-110942.54789241627	668.0904703001812	0.042437870031164976	0.3648856933280459	0.05664765611647544	0.019662378646157445	0.044733540414068865	3.6479681394168626E-4	1.1866628704425437	2.988153889148657E-4	1.468360964280654E-7	1.1827921404211819	-2320.3062427922014	176.5027794577595	843.2859754088411	275.21418449713866	799.3416883598782	305.53373220452767	90	47	8	148	31	0.4784739379732858	1.2627704671211162
599850000	-113871.74047066712	-110936.38415885766	-2935.356311809461	-110936.38415885766	574.4098992600698	0.040213291675623694	0.3648856933280459	0.057817858110500386	0.016638978976713754	0.044733540414068865	3.5072128449205667E-4	1.2066843255454178	2.99628471046769E-4	1.365409302828738E-7	1.1677278374199458	-2311.334545466697	166.97690507053716	566.7670470590994	642.411643019376	804.5851532406901	364.470402094272	86	38	44	120	36	0.48671219451216324	1.2627704671211162
599860000	-113848.57150940203	-110936.2206965123	-2912.350812889717	-110936.2206965123	542.3077571913551	0.04338113784229298	0.3494741651676999	0.057817858110500386	0.016638978976713754	0.04542305065857461	3.621954285428454E-4	1.146913598790285	2.9701164106812016E-4	1.433681977453119E-7	1.1941279395123006	-2300.57930377086	184.17294431312894	546.4133599467584	3474.154188389296	1023.7247220557244	312.55678634061326	87	99	1	94	43	0.4868897986673401	1.3386700158195115
599870000	-113825.89846413238	-110907.17789973259	-2918.720564399784	-110907.17789973259	543.0956982026457	0.04338113784229298	0.3611415184888732	0.05597845647358829	0.020008540794324303	0.04366589203602524	3.390596499359636E-4	1.130040917585713	2.8694519310627515E-4	1.285460073422146E-7	1.1692450405332664	-2296.5205927059296	140.02537153629348	675.409350886878	1791.0127968346055	770.736702001815	261.7276880251888	89	93	7	97	38	0.47916365449313575	1.2767177068985485
599880000	-113844.71559855665	-110927.98001004169	-2916.7355885149655	-110927.98001004169	581.1988115036888	0.04286054004319681	0.3611415184888732	0.06124865770735624	0.016084506107574073	0.045335780276286985	3.596358758484234E-4	1.211788021791888	2.9261453414165063E-4	2.0191324280730773E-7	1.3631212543559015	-2302.100591739809	147.87800300850347	680.7319619532798	1517.2630697694894	761.9964417329658	442.8820392436878	84	92	17	91	40	0.4798517465365236	1.1825521842846198
599890000	-113840.97281158561	-110925.62987164209	-2915.3429399435217	-110925.62987164209	769.9498547539438	0.0464774153096631	0.36817361066689813	0.06107594230563433	0.02148627396581829	0.0432325128446515	3.5408310290877096E-4	1.1356552270211935	2.775158939542782E-4	1.1870908920746531E-7	1.1130742688626047	-2305.506129201648	186.12689935250222	561.1715728556073	678.1903606593717	840.9722253856421	428.64619265720154	84	43	12	133	52	0.4798517465365236	1.2919445978101423
599900000	-113859.34692874675	-110950.4349977842	-2908.9119309625407	-110950.4349977842	737.2035345683072	0.04273255039279233	0.36817361066689813	0.06122548676089398	0.01908898998313999	0.04100150960349298	3.6145207377153316E-4	1.2331368184817848	2.8375900851896485E-4	1.8490921205858427E-7	1.3343398975549658	-2300.722985618089	137.70995563874263	581.0167930967015	820.4847309360542	688.5563713457361	399.1416139119096	89	53	72	73	37	0.4804277637073348	1.202328201338608
599910000	-113825.75726694585	-110932.34452178686	-2893.4127451589857	-110932.34452178686	743.4128457532274	0.04560538065220382	0.36230961236243986	0.05642254691628684	0.01908898998313999	0.04200687636243762	3.6927599345992366E-4	1.1510400260408844	2.9107028974432894E-4	1.2919851570669802E-7	1.119196576216528	-2290.3771470590664	172.7745226605165	470.60837605212595	875.0782425586585	822.554328658852	324.396938566675	87	8	123	66	40	0.4804277637073348	1.193084294553161
599920000	-113817.90432807477	-110942.37949174218	-2875.524836332593	-110942.37949174218	898.6076986476365	0.04263348476271993	0.36230961236243986	0.0543798919742357	0.01653394929724976	0.04756869750043126	3.6363602342488483E-4	1.1285293304190616	2.7911081900326804E-4	1.3505698723065366E-7	1.192146527823487	-2289.849920106564	128.98228978196286	312.66190511262704	862.1388283970971	85.98711402881236	392.7200695228961	84	13	193	3	31	0.4804277637073348	1.1713274814575414
599930000	-113828.62952493284	-110940.32417687803	-2888.3053480548147	-110940.32417687803	718.1642771298017	0.0438993486596907	0.36230961236243986	0.0543798919742357	0.01653394929724976	0.046570061174859435	3.8233338792762806E-4	1.1975604832836353	2.9619224644714755E-4	1.4603860937255004E-7	1.156927067720822	-2286.722959161281	147.15500385485137	611.0108743861202	814.8280734630255	287.6469412063179	151.32979244276564	85	21	180	36	2	0.4886163545469794	1.4067567857102412
599940000	-113809.56786346482	-110922.23068051306	-2887.337182951759	-110922.23068051306	764.6616737139605	0.043727658176798204	0.3576911504177111	0.06364409817962864	0.01653394929724976	0.03760338635406468	3.8314596466185424E-4	1.130883237599564	2.906984298234023E-4	1.4592747230296817E-7	1.1374931212187762	-2277.8202459881263	107.56795608649665	357.1329843370238	807.7481106438235	251.0468485985163	192.73996886139608	84	3	198	4	35	0.4886163545469794	1.4728307858688143
599950000	-113816.62457816194	-110919.45840253544	-2897.1661756264957	-110919.45840253544	748.1130598565081	0.043727658176798204	0.35879243873928446	0.05722173473795554	0.018017481654176645	0.042124784515270124	3.658814117096405E-4	1.1288788774843912	2.823518721267017E-4	1.9098734843252555E-7	1.316122894168636	-2282.7296494156335	113.3333847986747	151.8174713299492	669.4671745218227	327.55420281800355	322.82706352347327	82	6	191	23	22	0.4794652850346147	1.2414977052531029
599960000	-113785.01168081506	-110881.26193540463	-2903.74974541043	-110881.26193540463	704.6201149952958	0.043727658176798204	0.3600474394869915	0.06324932631187084	0.016888245494325202	0.04326064324597029	3.605566055150507E-4	1.1447117385287693	2.797442582144024E-4	1.4333710877957053E-7	1.158163454279819	-2276.40857917029	109.2208438070834	380.5627439624212	943.1480004947114	1243.0541008565974	278.20908562495066	90	27	156	5	46	0.49192974163410064	1.4242652084834813
599970000	-113812.28078254245	-110920.9911634382	-2891.289619104249	-110920.9911634382	563.1624385184766	0.0446258758539547	0.3600474394869915	0.05977685309823376	0.0172818064369087	0.04705579477964578	3.718704231106058E-4	1.166638161046678	2.918699139242124E-4	1.427995916015234E-7	1.1522399187432757	-2287.4917396967917	130.73909928485182	375.9324852061138	914.2786026860712	790.4976700161037	279.44680301928156	89	25	51	111	48	0.49192974163410064	1.4632998773297954
599980000	-113856.36349562665	-110931.98566765674	-2924.3778279699054	-110931.98566765674	616.0037675827119	0.043851639285842514	0.3764811013338893	0.05558355302525368	0.020754145964367726	0.0432302180559738	3.71956907457386E-4	1.1849423247452322	2.9399704821562794E-4	2.0351801164937156E-7	1.2848876818135977	-2279.1391849491197	121.33813625761191	159.66074798308844	768.4390582874648	925.7585705345685	346.5880863879476	40	58	68	109	49	0.4966240070577677	1.5068470177814737
599990000	-113773.01832383471	-110901.01278094365	-2872.005542891055	-110901.01278094365	604.9886269429604	0.04316036069166262	0.3711321992018523	0.0573445590000167	0.017509577334010536	0.0432302180559738	3.9035514087818114E-4	1.2160079998832838	3.016394395654896E-4	2.371879288875374E-7	1.395144783142321	-2269.064287348471	347.09766016776956	84.13438729523882	613.1767270272707	763.431278851942	328.5090440853534	8	66	51	134	65	0.5039081871026716	1.4849737334802686
600000000	-113782.43657601898	-110922.72220802655	-2859.714367992441	-110922.72220802655	556.5668387572272	0.04650806730435894	0.3711321992018523	0.05842090187699919	0.017509577334010536	0.0432302180559738	3.966634915988241E-4	1.2528342446642535	3.0083947650665413E-4	3.0499329545866397E-7	1.5597853792733767	-2271.765944289975	251.74415687973882	94.22141348104743	286.1780016401461	880.3233951043171	358.240266328428	9	74	18	162	61	0.5039081871026716	1.3118831866399703
600010000	-113794.89652330063	-110941.80375700815	-2853.092766292485	-110941.80375700815	576.8787636641555	0.04650806730435894	0.37066455685556654	0.05842090187699919	0.017538013403710306	0.042452912189511784	3.982668528872342E-4	1.1931496698887187	3.124283615124594E-4	1.9094061977110844E-7	1.257509274047789	-2257.4411263318543	186.00022701606878	96.88249670333731	538.9604841050764	955.2072744601285	338.03882901008734	29	57	32	149	57	0.4818063801381533	1.3151471998691808
600020000	-113808.18175623738	-110951.5440851533	-2856.637671084068	-110951.5440851533	591.1499785797114	0.04650806730435894	0.37066455685556654	0.05842090187699919	0.017538013403710306	0.045837003681543954	4.001026630282373E-4	1.1855596753592086	3.2274197031799157E-4	2.398461299387244E-7	1.3689491937329792	-2250.0739338033195	339.2269530561869	70.56174171058503	103.2712879258683	751.0647069425122	371.22005533840263	11	55	28	176	54	0.4818063801381533	1.233651801502817
600030000	-113769.74735816676	-110924.23132119299	-2845.516036973777	-110924.23132119299	623.9801626549478	0.043881393651733644	0.37066455685556654	0.05985921211769955	0.01703970991690279	0.045837003681543954	3.778322676282842E-4	1.213277067226846	2.9914847436482824E-4	1.790218425999803E-7	1.2646919956271876	-2242.747356462174	233.8655106469687	87.51353174708171	435.0618128280239	668.6154267139967	246.96345498807648	12	79	4	190	39	0.47950108578841144	1.1662761358496876
600040000	-113789.44472416535	-110898.95410173666	-2890.4906224286947	-110898.95410173666	721.6848143043867	0.04547955154494108	0.34999346035288664	0.05985921211769955	0.015708152770779506	0.04179932324609725	3.8353927968884783E-4	1.194472167753209	3.0326468255353607E-4	2.523702478779375E-7	1.3900759243977485	-2260.960320180323	193.14830137740324	99.16106264780646	467.2430141237048	935.8915427344136	310.5714852724969	17	73	52	134	48	0.4875178144434805	1.3142917163735035
600050000	-113797.10417253891	-110937.40831878412	-2859.6958537547857	-110937.40831878412	649.697735056209	0.0404251198161278	0.3476061259729557	0.06032268429298709	0.01843355831293313	0.04438107754661009	3.9357225668628726E-4	1.262315322494956	3.01973054144173E-4	3.070045429349592E-7	1.549368564983388	-2255.548792767588	287.3720339174847	84.18784197193008	250.1403034561971	733.41627605655	342.2143334135544	6	87	4	185	42	0.4973939113371599	1.3852432744394736
600060000	-113753.2819964445	-110919.54327166775	-2833.7387247767483	-110919.54327166775	606.5147615357558	0.04610797488026541	0.3664201987409948	0.06032268429298709	0.017041192799541065	0.04808385674322107	3.96701688496723E-4	1.14466767977562	3.14232654108958E-4	1.7318432850062675E-7	1.2246308977717115	-2249.0974051716685	350.32867900686574	102.22560901914031	262.520064840646	743.0266348559264	280.5483387486881	9	81	3	190	41	0.47930352960027084	1.2656942581580635
600070000	-113797.5950241617	-110931.72440215731	-2865.8706220043828	-110931.72440215731	500.86272288330304	0.04610797488026541	0.3664201987409948	0.05936219910772094	0.017041192799541065	0.04501869520182122	3.9164416095604945E-4	1.1177056655799555	3.271540272580423E-4	1.740113322866438E-7	1.1815711953852388	-2240.1845913108	794.5339148158014	91.26543574947458	352.8300419787204	732.4733307025185	272.44380502875913	3	89	11	175	46	0.4762954486376086	1.249608215403688
600080000	-113786.49512664313	-110917.83504009197	-2868.660086551159	-110917.83504009197	561.4096610255467	0.043485125196540686	0.36823347579510685	0.060841654552474304	0.01870426577094826	0.042607669873336626	3.8539902049250925E-4	1.1969028491033429	3.077662785025746E-4	1.9779358808727075E-7	1.2605384419266195	-2249.9540698915175	301.88910793062075	102.7497951258001	531.6782316255693	683.8697353394306	343.94092496277165	5	83	9	192	35	0.49223610880546353	1.249608215403688
600090000	-113784.273285701	-110929.09983566221	-2855.1734500387774	-110929.09983566221	564.4114286875664	0.041417934075890145	0.36753139205163654	0.05923141185553306	0.01590074721170568	0.043583088672072084	3.9930055670805216E-4	1.1935135985659961	3.0479535544884946E-4	2.3099088285619663E-7	1.3325740633768746	-2249.898388582203	512.7151472570703	91.82005545682821	390.6598003036861	721.6631983591814	341.8311755892043	6	89	18	155	56	0.48945839743839953	1.3227616500952322
600100000	-113785.36093150213	-110913.53150785636	-2871.829423645774	-110913.53150785636	733.1845110864507	0.045898960837749414	0.36753139205163654	0.05923141185553306	0.017203404096127792	0.043583088672072084	3.860963788856619E-4	1.1412160088381889	2.989933437999754E-4	1.3186934570283476E-7	1.0481057561364189	-2245.63558883448	172.93581504604836	113.98467026101389	225.59214260609411	686.9140540499707	418.2630076388851	18	74	4	183	45	0.4874782481341849	1.2211329077688937
600110000	-113813.52215276429	-110913.83058762235	-2899.6915651419413	-110913.83058762235	724.7482966896108	0.046197458097173155	0.365808155450087	0.05923141185553306	0.019479685933405617	0.043583088672072084	3.796836916632416E-4	1.173942307270539	2.7487065842421844E-4	2.4611345635977117E-7	1.3497301677575992	-2248.778717448557	426.74273143502825	101.89592575036586	192.5735346714138	739.3754593817638	478.21507604886557	13	81	3	191	36	0.4874782481341849	1.3230180735362573
600120000	-113821.6712286056	-110934.20116470239	-2887.4700639032094	-110934.20116470239	830.2118462642273	0.042226848207328326	0.365808155450087	0.05923141185553306	0.018944654987304577	0.04666986368435766	3.8216750855864885E-4	1.2236659041203415	2.647148161101887E-4	3.487268758356185E-7	1.6754284909633064	-2272.001128210664	163.90941172878874	86.1511850480314	470.1169538835546	931.491430674809	412.66624264255597	31	55	11	180	47	0.4874782481341849	1.3230180735362573
600130000	-113834.78416013875	-110925.81804203487	-2908.9661181038773	-110925.81804203487	1074.8553374493422	0.04643237529508174	0.365808155450087	0.054591382555070914	0.016814064204545124	0.04624253738385555	3.678760304204562E-4	1.1866992772160956	2.643251506193922E-4	3.6352185154418347E-7	1.6695087412547842	-2264.49033026933	139.8250703069959	100.59519435565433	536.5189517542623	933.1354764319808	379.83850829826787	52	37	44	149	42	0.49013920769479397	1.2358656676805713
600140000	-113840.38005447136	-110916.96306930926	-2923.416985162098	-110916.96306930926	940.8586771865579	0.044421920817190055	0.365808155450087	0.05261280512049359	0.016814064204545124	0.04646634015981657	3.787266876749787E-4	1.1597868222924093	2.8183471118652104E-4	2.1161593709870977E-7	1.2423465717141429	-2249.8347648910803	99.07468375776554	85.93254622852186	477.13188368714646	696.7344947717544	395.01749621615863	67	20	56	164	17	0.49730249269603166	1.326214251035989
600150000	-113879.06658872834	-110930.19509534186	-2948.87149338648	-110930.19509534186	875.1332311996819	0.04720732064419085	0.365808155450087	0.05597239755771761	0.016814064204545124	0.049436578974774034	3.727585352893823E-4	1.1359937925503738	2.7986663065137485E-4	2.613656550347443E-7	1.3099434169257693	-2244.7004936119256	211.35696928030922	84.39277883838805	542.8496798625931	631.067321632819	421.36353408008137	4	84	33	160	43	0.49730249269603166	1.326214251035989
600160000	-113845.5069761743	-110917.04056474919	-2928.4664114251223	-110917.04056474919	792.8076468716067	0.041401046104212816	0.3714778634262854	0.06011062326917141	0.01897763849321241	0.04035613095001594	3.7296226883007063E-4	1.199058372857908	2.750035283303675E-4	1.7198253911367077E-7	1.154704509529118	-2255.60428787352	208.62030008970922	72.62488742510769	482.66674295441885	639.0242434831544	421.98834794279566	21	63	55	124	61	0.49730249269603166	1.3575147362292004
600170000	-113816.33284263403	-110883.48545899552	-2932.847383638516	-110883.48545899552	760.7093801182691	0.04411689012941643	0.3683700879153897	0.05814540901372784	0.01897763849321241	0.04886145197910599	3.8299608747448613E-4	1.245524786522058	2.735812508057021E-4	2.6577051308058347E-7	1.3486691631808145	-2260.9524492466735	231.0598491002874	111.10605263353212	468.6440801161605	759.7573630955472	633.7307789616086	9	76	72	133	34	0.4872282416639413	1.3102331157988334
600180000	-113831.24077697642	-110925.80784445468	-2905.432932521744	-110925.80784445468	746.0297175020837	0.04268053370662469	0.3634609401670423	0.05634942632721921	0.01897763849321241	0.04447540952432183	3.779735651152753E-4	1.1559865994122867	2.8517531462674304E-4	3.000783675835741E-7	1.4841255063644412	-2249.078864084757	317.429138590353	84.65332724103098	391.3688297356441	801.0527910338791	494.19152836865527	10	76	48	170	20	0.4872282416639413	1.3442726581039346
600190000	-113868.327686727	-110931.85856573108	-2936.469120995928	-110931.85856573108	734.272955323389	0.04766770504354427	0.3634609401670423	0.05931120138105658	0.020045151542359457	0.041339918256376215	3.700618374771502E-4	1.1124452246838794	2.925173176881204E-4	1.751454423466086E-7	1.1488439565037327	-2242.249297178206	202.22187012072675	78.83467984264736	507.6516972767581	809.7978328755029	577.6229982466774	11	77	52	137	47	0.4917681423866277	1.3370589838347355
600200000	-113832.97557515382	-110914.33248884737	-2918.643086306447	-110914.33248884737	832.0988030388787	0.04766770504354427	0.3634609401670423	0.057655082009279414	0.0165470437322105	0.0481462937396614	3.6201821730479745E-4	1.215585439734253	2.7509465050696164E-4	1.8864823334119777E-7	1.2473562865801544	-2254.956028030468	478.73868303542696	115.48056214371857	570.5364603531125	752.1940658528963	482.4271121895294	6	76	51	134	57	0.48106002012373267	1.3370589838347355
600210000	-113853.08802048754	-110912.78265774535	-2940.3053627421887	-110912.78265774535	864.0365845340554	0.04918743093164926	0.36366963359061	0.05597158276039609	0.016286959200540387	0.04349833707259606	3.6562161327068863E-4	1.2212085157870223	2.7220349890572695E-4	2.1959427262361404E-7	1.304315276726063	-2259.473200498825	242.4214036089321	121.0822239095833	344.9023116275625	780.3656536413564	383.616731608214	11	84	34	136	59	0.480930995448569	1.3891162392003207
600220000	-113870.27879920036	-110937.90821624726	-2932.370582953098	-110937.90821624726	757.0782824010862	0.04298391465629463	0.36366963359061	0.06141078492200034	0.01462656925556028	0.04776138543476655	3.706825749822643E-4	1.215165440026894	2.6830006121800394E-4	5.029071392059226E-7	1.9133437420061807	-2254.0304960570706	373.59960778270596	90.98746820251405	184.54029366106025	670.2528386914464	674.2450598076548	6	71	16	133	98	0.48651566950818836	1.2547539161688066
600230000	-113860.2550728627	-110930.30356203347	-2929.9515108292303	-110930.30356203347	675.1053799985715	0.04113915737123572	0.3514510251612919	0.05890648927364907	0.020554096816204955	0.04776138543476655	4.007072673897349E-4	1.1886078827113429	2.8103774500612796E-4	2.2650921466815586E-7	1.2412393076446666	-2259.030082904305	226.91179717849624	101.6540155470097	266.1851650341594	799.4569820865152	604.787640301344	10	78	7	159	70	0.468590674578283	1.1958871836577565
600240000	-113814.17107134806	-110924.41802159829	-2889.753049749765	-110924.41802159829	730.5866192933196	0.04125169199888395	0.36150582678410975	0.05890648927364907	0.01817054947173934	0.04496709514961598	3.800474280470965E-4	1.1726614189157456	2.670816094487219E-4	2.0193525929456566E-7	1.2934801138043674	-2270.989709559149	249.7667255407328	110.12318008331738	377.4370142218166	715.5703057990885	413.6236781173196	5	82	39	146	52	0.4745455468238645	1.201991629462289
600250000	-113827.62201580596	-110924.32799157915	-2903.2940242268055	-110924.32799157915	912.4388239695174	0.04557878140411919	0.3718849608951795	0.060614469018900545	0.01817054947173934	0.04158454369677864	3.792316928013787E-4	1.1823244588960686	2.599910223664472E-4	1.9974097628039176E-7	1.2744136668960457	-2270.7184915331454	499.9589162403441	96.88443085754675	409.8701993843413	814.4100884238437	489.5963988370637	10	80	23	151	60	0.48867727980086945	1.4009720037372253
600260000	-113829.15454958868	-110928.28854902205	-2900.866000566627	-110928.28854902205	961.0782438497042	0.04681714283407394	0.3626219165202754	0.0567026400980753	0.01831505073795899	0.04322429222903995	3.8521561591109893E-4	1.2191852662700235	2.5829422919742824E-4	1.73269619316783E-7	1.2100936522463102	-2276.067756505873	187.4054437982932	102.23778805977804	422.6365878462575	760.0435794999829	426.5245533177801	21	74	33	138	58	0.500067661799619	1.2638466768484264
600270000	-113846.75284500857	-110945.43983791898	-2901.313007089583	-110945.43983791898	957.0155103075571	0.04443146073349086	0.35964442911222433	0.06212312517246071	0.018901805088901765	0.04322429222903995	3.8491046862647896E-4	1.1176447547261534	2.670690052433525E-4	1.618365812662694E-7	1.1456985436497902	-2267.145152134792	361.29130085950777	101.6391900623035	632.4985749749949	803.1157259364011	473.33057095648365	6	89	42	143	44	0.4824515014672133	1.2638466768484264
600280000	-113831.09714219296	-110935.0020638252	-2896.09507836776	-110935.0020638252	1048.8319554688835	0.045475409676885375	0.35964442911222433	0.06001571927287863	0.018901805088901765	0.044936691624749364	3.752458401026216E-4	1.0903822165906127	2.497171451560185E-4	1.725651357454947E-7	1.1971910668356265	-2261.9721807891274	302.6650548921001	97.03072065329847	623.3482188924099	819.6619483567721	366.99670907007726	9	83	71	114	47	0.4824515014672133	1.3078280503922066
600290000	-113808.68248000374	-110949.2513085261	-2859.431171477642	-110949.2513085261	1096.2980181042408	0.04538152279723246	0.35444314855864717	0.06001571927287863	0.014669249657152614	0.04659990329028423	3.743686568252472E-4	1.1147722141918608	2.498272266789017E-4	1.9123206474079357E-7	1.332221922137586	-2266.064694674178	363.3272768655749	93.87352622212296	518.8860746444905	956.3465526298385	386.56089070240273	7	84	47	137	49	0.47714081789754986	1.3110845110811709
600300000	-113747.35894259646	-110922.70329628164	-2824.6556463148127	-110922.70329628164	1150.053749913186	0.04281167180068846	0.3666406357166312	0.05789348028415819	0.01966505633745909	0.043671565722916576	3.8879757884564825E-4	1.1432174170224432	2.416062470227726E-4	2.3848394348774673E-7	1.4922866302738298	-2279.8964229384	258.2492690976139	105.73120324903815	480.98091552383084	919.4528509492968	419.6530881293652	6	82	67	115	54	0.472790378931388	1.198601252078764
600310000	-113784.1369778613	-110930.5153022274	-2853.6216756338995	-110930.5153022274	1197.7074607009815	0.04357807946178974	0.3666406357166312	0.06131123215649188	0.021984750380815037	0.04291619557673018	4.0110122406886075E-4	1.1667166981296475	2.435513175585307E-4	1.926032390836791E-7	1.2777610530808396	-2280.192540293517	263.06430178092177	114.47584326374958	445.60766934206464	700.9367604898407	420.3619799858782	6	81	30	169	38	0.4668151531481799	1.2480815706444128
600320000	-113799.51216873355	-110938.83916328268	-2860.6730054508685	-110938.83916328268	1141.7706251827642	0.046365394432278925	0.3656464894215547	0.06253167235203523	0.017686863819790018	0.05010893162247194	3.8341267465824596E-4	1.1575861394647446	2.354358239434703E-4	1.305624658625079E-7	1.1295607958211933	-2287.023458259845	370.68062376123686	128.10565900446022	476.66751137952883	748.0182055326142	373.1151482367633	5	90	39	154	36	0.47182857018842483	1.1694924905895747
600330000	-113791.76960094602	-110936.86709770048	-2854.9025032455397	-110936.86709770048	1150.390903855335	0.046365394432278925	0.3656464894215547	0.059358810850799394	0.017686863819790018	0.045493963240846334	3.8799377641017004E-4	1.1445718915923155	2.4563967681067936E-4	1.5445027241533736E-7	1.1982267219048373	-2281.223239015469	244.79433113229425	137.41778072400842	532.9711041450021	795.3318986843275	536.3817204668442	4	91	17	152	60	0.48535773368393886	1.2210639574474393
600340000	-113832.3933435206	-110944.88236196237	-2887.510981558232	-110944.88236196237	1199.8423342911901	0.042890660926296384	0.34939539098328837	0.061161198777298115	0.017023162802281826	0.045493963240846334	3.7834298540659166E-4	1.1149484051084453	2.478495504552776E-4	1.77446206142436E-7	1.2386532642594277	-2285.4101489175987	121.8796353078594	187.8090530392911	426.623450833523	832.5585764392957	452.38620983347107	43	49	32	122	78	0.4784646559950921	1.2029352010901893
600350000	-113825.76072294003	-110938.68786366767	-2887.0728592723563	-110938.68786366767	1243.0619439684604	0.046099533425387494	0.36302344400593717	0.061161198777298115	0.017185285041610945	0.045493963240846334	3.842264638672782E-4	1.184141029827227	2.638779459091479E-4	2.786406457357536E-7	1.498689387993107	-2264.949203837593	110.44979311269861	210.63924430638573	621.8676025354393	779.1755501363546	288.6939945511459	62	30	44	132	56	0.4779939293387689	1.2457914581657785
600360000	-113794.15017028984	-110931.71554950393	-2862.4346207859044	-110931.71554950393	1260.5092639819136	0.046099533425387494	0.3624622086430985	0.05752876527092197	0.017185285041610945	0.045493963240846334	3.88208223698147E-4	1.1253410339907703	2.647339418744438E-4	1.6672425504184878E-7	1.2152852260311369	-2270.269529973109	201.3213244435448	140.87331700912182	534.9009234431073	867.6682978316779	334.76011571957713	12	76	48	128	60	0.47704205768068236	1.2927373019950563
600370000	-113797.20747021513	-110918.4652762128	-2878.7421940023382	-110918.4652762128	1231.1883456145908	0.046099533425387494	0.3624622086430985	0.05956457103962105	0.018446153790653612	0.045493963240846334	3.763675880508056E-4	1.1984438010990859	2.567183342462031E-4	1.2987958220392664E-7	1.1237066305407795	-2283.749032284474	240.7941018414111	120.40216848753762	630.579946908369	984.7893123361449	349.01251238662593	17	70	85	103	49	0.49002139977463327	1.346204560527658
600380000	-113817.13678123217	-110946.93162690605	-2870.205154326116	-110946.93162690605	1148.1110672273285	0.046099533425387494	0.3661119131948991	0.0585708741607764	0.015261950884005763	0.0445250800233878	3.7861030427404117E-4	1.1084457895413142	2.682634999595223E-4	1.39364967483059E-7	1.1235353619578397	-2264.334898093423	375.8955899113045	162.65802156337074	468.3430775889239	730.8061771548834	345.81941520304906	12	72	61	128	51	0.49002139977463327	1.3430751192722121
600390000	-113800.87982463316	-110923.07258197063	-2877.807242662534	-110923.07258197063	1244.9955999545225	0.04846191134056972	0.36491980347645786	0.0585708741607764	0.017410577306695107	0.04212700012023048	3.791106722316039E-4	1.140091486803876	2.711385643775064E-4	1.3852160136827694E-7	1.1099880478502446	-2262.1029504911257	352.1832933871843	131.46391593563646	512.0428771105499	747.2180539579444	318.81468128085675	9	76	58	119	62	0.49002139977463327	1.2373637449306736
600400000	-113808.59766250818	-110907.05198418464	-2901.545678323537	-110907.05198418464	1162.9188403111646	0.04846191134056972	0.36491980347645786	0.0585708741607764	0.01927120340708945	0.04362991674913552	3.8493053996423263E-4	1.2115635615038818	2.7759241840201356E-4	1.8036523060378655E-7	1.2005268663661939	-2265.8494922300038	254.9344262395433	142.76531321472078	669.9229689142136	744.8769038234884	400.9016043055234	38	55	61	123	47	0.4833805230219883	1.3330883086714003
600410000	-113844.58498852007	-110934.92095107878	-2909.664037441292	-110934.92095107878	1147.8724941293226	0.043490679370458155	0.3748372595021811	0.06053137980603561	0.018445962738103745	0.04077602023131819	3.9277567087213063E-4	1.1698397058598746	2.777144729693586E-4	1.8089023122692025E-7	1.1896841677070906	-2283.927320180989	220.73686527102248	143.09429381236356	372.0615120349868	723.2796601881452	333.481182007436	34	59	9	184	38	0.4865348831822642	1.3330883086714003
600420000	-113809.4228078598	-110926.07217061814	-2883.3506372416537	-110926.07217061814	1117.373029180533	0.043490679370458155	0.36343128933644336	0.06053137980603561	0.018445962738103745	0.04128139940711451	3.875268539826923E-4	1.1854901278115808	2.6586245985441226E-4	1.1825221817274619E-7	1.0489676473949487	-2292.7974236602336	255.16287973851925	169.77383217979423	178.02728706356604	775.2092687184803	354.37401092210433	11	72	10	180	51	0.490880620982061	1.351030679217933
600430000	-113861.29076717203	-110949.4544155266	-2911.8363516454256	-110949.4544155266	1087.552883908391	0.04541677922389411	0.37079716796644996	0.05899628514722935	0.01847095598613244	0.047170497467586836	3.752802305538191E-4	1.162260334661791	2.6139762534528463E-4	1.6945351615634258E-7	1.2177314532132313	-2294.0547217856224	136.57894372504805	171.93489461007434	499.9253490510284	852.7206082855316	388.72349591771894	16	72	39	138	59	0.490880620982061	1.3741644633459873
600440000	-113914.76125893465	-110960.1473003353	-2954.6139585993574	-110960.1473003353	1052.2003057991128	0.0475836913647344	0.37913212827081566	0.061903999653725	0.015875684477055813	0.049242296087769574	3.655622836610887E-4	1.1642559389766083	2.5279943909536115E-4	2.8575048159945567E-7	1.4436138107978396	-2282.753710578716	217.32977751465944	131.81019812796345	593.5229868019874	773.0331459689019	378.56347537879856	2	92	39	143	48	0.490880620982061	1.2235491192312806
600450000	-113859.5111074398	-110957.94719569678	-2901.56391174302	-110957.94719569678	1072.6532473624004	0.046127268426360085	0.3728904926534562	0.06171989759929912	0.01718009652100686	0.04547762603556779	3.741050457268571E-4	1.188410814915749	2.5432932376848313E-4	1.7226627550265625E-7	1.2343805367740177	-2293.9688267864353	251.64562235275116	141.87582205475374	375.2957776639921	765.871954246882	363.0288419841055	8	71	39	163	43	0.4801470220426271	1.2875370131555848
600460000	-113862.50790206312	-110961.06048767769	-2901.447414385433	-110961.06048767769	1000.9125430549697	0.0439525179491829	0.3728904926534562	0.06171989759929912	0.02103735065204002	0.04547762603556779	3.719680171835564E-4	1.1308189937145567	2.586645477785261E-4	1.2465842004385097E-7	1.0774245730799898	-2285.6238068522175	195.2241008764628	174.06132676598625	753.6231168015192	858.9965842435405	358.4580613674643	5	84	20	161	54	0.4827904954586145	1.3178335568487587
600470000	-113846.52972888059	-110929.93229114062	-2916.5974377399716	-110929.93229114062	919.2951660431545	0.04498921319514237	0.3537234402611562	0.05804208576024561	0.017811395095317477	0.04505826870485216	3.735814336374485E-4	1.1364166306818	2.704119859483167E-4	3.3544590680873353E-7	1.6099299457718828	-2268.1263295060617	239.08681683642857	132.50777579998146	612.4388754339067	733.9957925579503	309.3208051199036	18	73	76	103	54	0.4827904954586145	1.2877299603220749
600480000	-113813.45777025961	-110947.37620891153	-2866.0815613480845	-110947.37620891153	1086.931177456628	0.04411616657146265	0.3811928084457864	0.06075395951990395	0.01827773378318126	0.04505826870485216	3.896075593592789E-4	1.1569537331828719	2.5978845255013577E-4	1.340201329820641E-7	1.0897283386708108	-2269.15549316416	117.14500107166779	186.84406384396019	363.9511832578923	674.0599133324196	411.909882764715	64	22	31	156	51	0.4827904954586145	1.2434635402788645
600490000	-113781.02584922579	-110888.88068498188	-2892.1451642438988	-110888.88068498188	991.8629154802123	0.047193663405971094	0.3745607163921953	0.06287186519527457	0.01838620686918056	0.04629913693105415	3.745271247364394E-4	1.1579845568828302	2.667437952469846E-4	1.46739547377467E-7	1.1369958664717752	-2272.2758388140956	168.14019110360294	318.99626003306014	379.59969488313055	809.5635659128833	366.8121616269937	76	65	1	137	45	0.480873605355408	1.2434635402788645
600500000	-113775.08572322392	-110891.43151337453	-2883.6542098493946	-110891.43151337453	889.5397840188218	0.042928642332593546	0.3745607163921953	0.06316805696112104	0.01797892871949288	0.04780754399268071	3.723336348200849E-4	1.160910631285552	2.683404321290292E-4	1.3590394112592476E-7	1.1498278264828878	-2290.7372704338172	113.58371999136017	395.91093251661414	891.7174731619077	477.49940322731067	655.1972946704033	77	44	122	38	43	0.48518606808312786	1.2434635402788645
600510000	-113783.06868977165	-110920.19428618517	-2862.8744035864834	-110920.19428618517	805.1746050071198	0.046130006983452786	0.37083898388116215	0.06221301305400083	0.01818774180325535	0.0427181751004628	3.8279937951450876E-4	1.1380442051272224	2.743180546666534E-4	1.965200373604212E-7	1.3383375111508087	-2266.2455317971026	105.01722191378002	370.33260014000444	858.3548978503002	560.2985633113578	403.2796112284415	71	68	116	15	54	0.47361019418818495	1.2434635402788645
600520000	-113825.60735377802	-110949.96739800801	-2875.6399557700042	-110949.96739800801	977.9236460291072	0.04336359503195059	0.37083898388116215	0.0625090420267616	0.018266705468236	0.046139920602135044	3.873904284298431E-4	1.1720478099884328	2.730546934614072E-4	1.5869595250885697E-7	1.160233684656441	-2263.4754011655937	149.58704696252946	479.4726887113279	796.1021181062001	582.600852693722	282.1377579891715	84	27	123	60	30	0.4853038613211506	1.3761456681929987
600530000	-113815.92192109837	-110926.00477554169	-2889.917145556686	-110926.00477554169	958.7691194278376	0.04378208948978918	0.3622423783481671	0.057931720824160794	0.020379041590420546	0.04642873715113972	3.832486563449141E-4	1.184996949940239	2.720813160446939E-4	2.488937235584561E-7	1.404195410693261	-2267.7023410256943	128.1052450901306	575.2554801503562	629.7510786309088	233.66518193962398	226.44456261061558	82	8	207	16	11	0.4794868667470432	1.3068744635771823
600540000	-113795.77593131442	-110926.14183737784	-2869.634093936583	-110926.14183737784	859.4348712021065	0.04544367566490173	0.3598473946418779	0.05565107100282941	0.016007263879383025	0.04642873715113972	3.9225894583948126E-4	1.1495026998006883	2.7556456998464147E-4	1.833079428509982E-7	1.2436995568347937	-2275.7899344001394	136.30522282842844	557.6991569066131	801.6433740014502	763.4489896336648	422.24548775763037	90	29	94	52	59	0.4794868667470432	1.257595058490459
600550000	-113789.97737348989	-110930.49423105248	-2859.4831424374065	-110930.49423105248	847.1275634856894	0.04897037690073099	0.35421100823929685	0.06133513281981715	0.01852630628647358	0.04642873715113972	3.719597933270717E-4	1.15513404513223	2.655694826098999E-4	1.5178338095562898E-7	1.2132866700913965	-2279.9080049098834	149.26946843645828	643.2143039284751	387.11894067320316	698.9262943821245	551.8529924749265	86	13	31	147	47	0.4844116220336795	1.1762788541629399
600560000	-113796.35425407949	-110924.02051571757	-2872.333738361916	-110924.02051571757	877.3470082386	0.043354715529421085	0.35421100823929685	0.05337857147936179	0.0192279080718793	0.04642873715113972	3.849288346558696E-4	1.1925082951317314	2.691325371986805E-4	2.2343609445683095E-7	1.4200560423260118	-2295.9971965814048	142.61205179415384	365.2317203995587	774.2503164108077	837.9502353647814	317.0387472758052	79	34	19	153	39	0.4844116220336795	1.3530533436355865
600570000	-113828.43782229436	-110932.16683921464	-2896.2709830797207	-110932.16683921464	826.970020702698	0.04509380443154678	0.37356451408882824	0.06384504345941497	0.017483284063803752	0.043892640645779794	3.607700916337951E-4	1.1201458239520883	2.725303033831465E-4	1.4798274212903626E-7	1.1938980118523685	-2291.8495674761907	155.025694518378	123.06678733317757	539.635379472704	791.9796462692236	424.68037841126295	63	15	53	116	77	0.4844116220336795	1.2239821477459565
600580000	-113832.9674710456	-110908.41825807728	-2924.549212968331	-110908.41825807728	720.1715037742788	0.046447953747248166	0.37539415184487174	0.061468809319092634	0.01731475460956969	0.047506723095474906	3.6725145129849166E-4	1.1056719815632547	2.794793627704292E-4	2.0784189810331503E-7	1.3164669999284073	-2283.198261689936	128.60719302367815	110.32936859986174	401.4483403374052	742.0672681775587	506.8099683252482	79	2	56	143	44	0.4826785381839842	1.2290714486484533
600590000	-113832.78082708911	-110928.76315368403	-2904.017673405081	-110928.76315368403	866.1628870683602	0.045959484388267524	0.37593857184541235	0.060860888485052576	0.018491603156644575	0.04598255792368254	3.7213742668421523E-4	1.1463994764813865	2.669717631454916E-4	1.2412106133655122E-7	1.0805151425223813	-2293.9188936780597	130.23987120814093	356.55945839782044	592.1935112464365	740.9137220128179	352.94721378225086	86	20	35	150	33	0.47955473436949386	1.2237503444506812
600600000	-113838.9900170979	-110940.30467052964	-2898.6853465682466	-110940.30467052964	826.9246633014562	0.045959484388267524	0.3659887083871744	0.060860888485052576	0.017506219246508727	0.04739154079827838	3.760394097951096E-4	1.1648533670979924	2.7508035932215144E-4	1.74968018156997E-7	1.226340042192178	-2286.9863963622765	152.9778465223066	189.46313572577768	448.2750208974215	802.285866013056	465.2558747722895	88	3	18	171	44	0.4750643560139237	1.2237503444506812
600610000	-113809.48403990464	-110933.2202870543	-2876.263752850337	-110933.2202870543	1012.5477575313407	0.04408076738623362	0.3635862487909172	0.05863962696454157	0.017994945361036588	0.044551837857575556	3.772112001306343E-4	1.0980942866564716	2.6705149021068756E-4	1.660747089047179E-7	1.2399776001499367	-2286.7426196325005	296.81572876227693	126.60536209092021	605.1426189641061	792.0184104911417	337.5476845394272	9	77	29	166	43	0.4750643560139237	1.2211092604005431
600620000	-113795.28077701341	-110911.07698579457	-2884.2037912188352	-110911.07698579457	1025.760740648878	0.043798705449426524	0.37123242315383076	0.052294233592979356	0.02084762879454891	0.04967891120381633	3.730074591310203E-4	1.1457740220604125	2.578380086192478E-4	1.2412837940309923E-7	1.104168680913728	-2293.719030928404	238.84892903017828	129.91187828552708	376.38960531070234	805.2503206113385	429.1943387938771	14	74	3	179	54	0.49464737762712835	1.3545527520588865
600630000	-113839.61667175313	-110955.19901451479	-2884.417657238341	-110955.19901451479	902.3804564932407	0.043798705449426524	0.35481041059514623	0.061026194156362484	0.017161683612324695	0.04397300523926052	3.777465762089453E-4	1.1624014437924828	2.7384697678526E-4	1.4475705852876458E-7	1.1655593231424708	-2284.809520090533	185.30148838218503	72.73282470103568	100.29898592310029	722.3099452864506	378.98463756578997	57	3	30	202	32	0.4868288739161231	1.358706406223144
600640000	-113823.92238892124	-110916.48416970977	-2907.438219211472	-110916.48416970977	625.8949892946742	0.04496524007765234	0.35198473542035535	0.05392541578718174	0.017647466202900662	0.044489739482364225	3.632582941305137E-4	1.1651005595774642	2.872572035254628E-4	1.5309869941603114E-7	1.188205427876522	-2286.1357866250837	110.64463552503739	104.71290142210721	192.57300469624246	648.1499465869487	331.9697843271284	54	33	6	206	25	0.4868288739161231	1.2255448536904534
600650000	-113802.9212997847	-110923.99965965742	-2878.9216401272893	-110923.99965965742	649.9249451448485	0.04405558319775094	0.35608400752920355	0.05392541578718174	0.01622285491505732	0.044489739482364225	3.518745936260299E-4	1.1501005359125667	2.7777523725936685E-4	1.1473422568049811E-7	1.1248330658759373	-2285.112848733656	181.05177604546603	123.30408896818328	506.3317065605643	749.7164475575223	261.27400432252256	5	84	19	185	31	0.4868288739161231	1.2676080680487898
600660000	-113805.7025444087	-110904.77030790274	-2900.932236505969	-110904.77030790274	598.5064119982478	0.043215095664684136	0.3585890008690233	0.0568406079940936	0.019759907111386366	0.044489739482364225	3.5211540749704263E-4	1.10060356531892	2.8958041460306054E-4	1.7863622503792562E-7	1.3103002670228419	-2285.795209004421	114.48795300413877	175.13577016964746	150.15702579501257	728.1024138293031	289.0430741851496	19	47	29	186	43	0.4909034034012891	1.3558784624928533
600670000	-113794.49843290301	-110900.1790858884	-2894.319347014603	-110900.1790858884	574.394289031414	0.04534648204968571	0.3585890008690233	0.06070514545732265	0.019759907111386366	0.044489739482364225	3.62435179207539E-4	1.1188346285157762	2.971506205173265E-4	1.8118226536791066E-7	1.3012525481441386	-2283.1745885792466	151.76189642542363	108.6876108545531	479.7715682303209	902.2902386334623	417.34318946886094	47	42	19	161	55	0.49671744619999275	1.3558784624928533
600680000	-113802.26076150613	-110900.61524295999	-2901.6455185461355	-110900.61524295999	626.6813718092604	0.04534648204968571	0.3585890008690233	0.06070514545732265	0.015712534228325144	0.04056473014297996	3.690053809855149E-4	1.1994137677853218	2.8889011928040574E-4	1.8721930520607025E-7	1.31430249495186	-2297.371588423287	476.9091857491656	155.43074530839044	728.4763342348192	828.5220660445219	374.88171951145705	7	83	49	136	49	0.4818702056449516	1.3043379371897383
600690000	-113834.91632570725	-110920.3964441798	-2914.5198815274484	-110920.3964441798	624.6618508196113	0.044353286091135626	0.3612097201248629	0.06070514545732265	0.017680639175590002	0.04478912914890596	3.5594467146260434E-4	1.2373068272145775	2.793451256973766E-4	1.9383518291800958E-7	1.3461184870010678	-2304.057423189537	233.73371771302402	121.48952995109464	141.33747125270608	782.1601291453037	341.9047445693823	12	52	25	187	48	0.491400540066686	1.3828348491575002
600700000	-113796.36484626772	-110905.20844863188	-2891.1563976358457	-110905.20844863188	629.2733428159751	0.04354347036890176	0.36679095030698694	0.05571817078289394	0.01773011641899814	0.04478912914890596	3.528416404439264E-4	1.1914309666359655	2.7849431811725775E-4	1.1994987232816187E-7	1.1588590994752672	-2318.0734489488523	169.73504639644526	293.7843252025036	758.0639418749184	849.1877503121083	301.24790323436883	83	9	7	186	39	0.491400540066686	1.2513790120220645
600710000	-113812.58151147715	-110922.74227155099	-2889.839239926165	-110922.74227155099	603.4392942791131	0.043973018424892624	0.3501606508676986	0.06045799188380681	0.017098576193450548	0.04524168112301919	3.4996358240463614E-4	1.185501708034179	2.857239559009162E-4	1.539653040946648E-7	1.2849519979785788	-2304.241949627704	111.97333918920101	140.6568208038755	502.60979547755176	894.0261903287056	423.58865190584373	41	43	17	184	39	0.4910988497435362	1.2964760187150506
600720000	-113881.07306310245	-110937.39313621962	-2943.6799268828263	-110937.39313621962	707.4860665322125	0.043973018424892624	0.37458498048556504	0.057808527621884674	0.017098576193450548	0.04524168112301919	3.430645444775353E-4	1.1894694294041084	2.6971073050534555E-4	1.477935811066161E-7	1.2046705492870415	-2307.703776977896	124.08384405042564	346.4895345071631	1574.9199320939663	821.0313153487666	405.79711291837265	69	24	3	200	28	0.4910988497435362	1.2964760187150506
600730000	-113864.81278117801	-110947.3574029862	-2917.455378191804	-110947.3574029862	688.2336369622806	0.044925607174554245	0.37458498048556504	0.05565471203892268	0.016412284471769074	0.049227038337135855	3.580360064517069E-4	1.0987647511150866	2.831816766182634E-4	1.4889075269986003E-7	1.219225333581617	-2313.7244057844296	204.85081848240011	91.79576346326031	246.28947251134392	766.1877874231474	588.5968700695436	29	34	33	162	66	0.4910988497435362	1.3481175835902992
600740000	-113837.49146585667	-110939.00078241633	-2898.4906834403396	-110939.00078241633	662.7377889553054	0.044925607174554245	0.37274393339932904	0.05565471203892268	0.015092350618233859	0.047454889986617746	3.497807242504811E-4	1.138617507457552	2.719730086805302E-4	1.330848727689704E-7	1.1962282705139766	-2311.1949130484195	47.85970528003128	121.0089291696904	200.5448191967278	881.2946968395987	354.5357821978753	1	60	36	193	34	0.4910988497435362	1.2440361052133917
600750000	-113880.34052657401	-110930.78811405327	-2949.5524125207435	-110930.78811405327	679.6651075637374	0.04326930555678382	0.3575863594949464	0.05429461284012231	0.019359418823242748	0.04341295657523936	3.5635191350461443E-4	1.112227785638046	2.7672352245780314E-4	2.120597027682975E-7	1.3488697533387795	-2315.455101389414	263.85612781732686	184.31521879380267	495.629803657518	793.8641633217072	306.4592090362143	24	68	6	192	34	0.4866133251475674	1.3838326894029003
600760000	-113844.99644713421	-110936.25800974279	-2908.738437391428	-110936.25800974279	695.8514693485992	0.04326930555678382	0.3586398999823599	0.05710239938730816	0.016220612585369158	0.04355353691920258	3.6277439489268404E-4	1.1090296577636456	2.843689345811821E-4	1.2641775445051488E-7	1.1147417972240563	-2306.4031315546868	124.29572885673822	304.6715615400954	1441.243785208867	813.4649324077915	213.62378447151804	78	14	10	185	37	0.4831990705693422	1.3762302853008206
600770000	-113852.13903887848	-110940.74724728992	-2911.391791588556	-110940.74724728992	788.1304872845809	0.04326930555678382	0.34903292499318345	0.05710239938730816	0.018429746020066074	0.045839579508571975	3.652322667618748E-4	1.2088556556498216	2.7896707658535186E-4	1.5043532798150954E-7	1.1642257836634489	-2283.847499585769	200.0559817185887	146.7483880614159	768.3998387928829	863.4142001304366	447.6855424259755	12	85	4	184	39	0.4961746579843094	1.3762302853008206
600780000	-113812.46980230078	-110900.39626003195	-2912.0735422688304	-110900.39626003195	695.713428091605	0.042943423166780154	0.3592357410093536	0.059268195220127676	0.018429746020066074	0.041447634471349526	3.7586388695974414E-4	1.1749229573466262	2.820458156133902E-4	1.674674423258844E-7	1.1956546945769209	-2293.710785959851	203.6272102852451	121.25952044997656	702.9014250517455	831.5062859632366	452.5693934628726	11	78	2	187	46	0.4961746579843094	1.4216840519502192
600790000	-113816.77028600719	-110907.64843026099	-2909.1218557461934	-110907.64843026099	708.3636446094877	0.042943423166780154	0.34832991906103516	0.061155458556392234	0.01855725911426097	0.04458397653513136	3.5003621740794865E-4	1.17975672000244	2.6312826860914074E-4	1.0512114770786081E-7	1.0704567552575563	-2304.7284089800546	275.80450491488307	216.9396661050858	112.69464978881602	801.5225310989636	501.93811864562883	14	4	68	205	33	0.4903423985491101	1.363391531110484
600800000	-113822.65779069281	-110927.32242378985	-2895.335366902957	-110927.32242378985	879.1907156106801	0.043908975306436074	0.3615561412395064	0.05856843772741199	0.019818725177068182	0.0440678631857481	3.531307813821444E-4	1.13387003045292	2.651876665713004E-4	1.3958556968574283E-7	1.1939920478754058	-2286.6196242158453	747.2818024896516	103.37335239357765	208.1389283445278	830.3306433063652	485.7605404382164	8	67	20	172	57	0.48994906835177693	1.351760960755048
600810000	-113815.92732202007	-110918.9869973688	-2896.940324651271	-110918.9869973688	842.5529938331933	0.0424265459284568	0.3679682495616091	0.05677868060789531	0.021008627816648643	0.04101328997016041	3.5760999113473033E-4	1.1862169697821223	2.6697286270454645E-4	1.8857076331797041E-7	1.319290365633717	-2275.719979476971	551.6638513999969	76.85951124612058	168.28955686818003	836.4498257146361	364.09369095811206	4	57	31	173	59	0.49038068077826424	1.3440787484794467
600820000	-113837.12813679443	-110927.01461998542	-2910.113516809007	-110927.01461998542	663.136477790397	0.04710025004671757	0.36734532749522225	0.058538776630146144	0.02049826712784477	0.045124141140391004	3.605425759310928E-4	1.1713912792520222	2.669313990925636E-4	1.7924102636713208E-7	1.254305283464119	-2275.3146282911925	932.2612044200703	102.2615894926938	197.43291281814024	675.4651674844905	411.602325474457	3	77	17	166	61	0.4946593645014677	1.3440787484794467
600830000	-113831.10204719806	-110942.37492771885	-2888.7271194792065	-110942.37492771885	687.6857675638157	0.04706983655979202	0.36734532749522225	0.05661184250158982	0.015303365829183008	0.043255056181559046	3.667388824588E-4	1.124649059732196	2.743763551739546E-4	1.5615990883721597E-7	1.2040365092399052	-2277.9774578562215	385.5248287657081	84.6922373314194	178.24084986703855	879.5460934468741	384.8574628721097	7	64	24	178	51	0.4861014378792943	1.358359311444247
600840000	-113819.56574482279	-110928.49213425265	-2891.073610570138	-110928.49213425265	668.6946416668068	0.044960139900165695	0.36734532749522225	0.06250521340611453	0.018897083880899484	0.042712398308075904	3.6062887602442335E-4	1.2188288554638085	2.640065350160783E-4	1.551413583437768E-7	1.238991720535258	-2295.094106711705	228.1818803657051	69.09096280711948	222.75682429253408	962.2490057551096	401.7688963110495	11	54	27	191	41	0.47985552253614866	1.3130115160974167
600850000	-113859.7046681294	-110954.8881281617	-2904.816539967698	-110954.8881281617	759.601699595844	0.04528440422914342	0.3397391059468252	0.05667185623860635	0.016687337025585353	0.043479661855636044	3.6032949325910484E-4	1.1964589754202941	2.6366595655800664E-4	1.6707139958424946E-7	1.2362065267536373	-2277.3838723651365	178.59024106972112	64.77253386989827	268.7461725471964	828.346673292394	475.5586622616607	16	52	29	175	52	0.480234703477417	1.2226079300015147
600860000	-113836.59074681242	-110938.03477867559	-2898.555968136834	-110938.03477867559	758.1286583246347	0.04528440422914342	0.3737604343357983	0.06114747622393896	0.016687337025585353	0.04743850645952293	3.756761438457014E-4	1.2244103579847478	2.598781262963882E-4	1.8601877456662409E-7	1.2846736024543661	-2287.1200194536177	321.3574807925653	54.47592341173487	212.53869885666182	845.356822913058	461.9599937401575	9	58	18	214	25	0.4848311822312816	1.2884699837885425
600870000	-113844.440029511	-110920.28705417049	-2924.1529753405102	-110920.28705417049	772.9770863018143	0.04592363468333563	0.3593422614164566	0.05777376919432228	0.017434394518270984	0.04604047384069215	3.6780096831101313E-4	1.1928976245663991	2.5416939153040396E-4	2.7307788867849316E-7	1.48366560875348	-2285.6583042073025	153.06830560151118	57.66740783217191	220.7387873304862	987.6052658750932	363.2194204836134	34	33	28	183	46	0.4848311822312816	1.3094590027876545
600880000	-113823.94852145335	-110931.16622984785	-2892.782291605498	-110931.16622984785	686.2476925727852	0.04209374263523804	0.3593422614164566	0.05942842667724302	0.018218611530895733	0.04604047384069215	3.809276943241585E-4	1.2628891075835083	2.6015903425033476E-4	2.2790905469588735E-7	1.3835378374203295	-2290.5960733348775	125.02019696759068	66.20937120569472	207.2963782102464	736.6378439090976	343.45048597056297	33	32	26	216	17	0.4848311822312816	1.2646392836384712
600890000	-113836.82673699206	-110957.99356772346	-2878.83316926861	-110957.99356772346	707.1363200763135	0.04485453172653133	0.3593422614164566	0.06078717051439334	0.01851897541119336	0.04378972047719614	3.7405559418512735E-4	1.2400343293952032	2.4948853586408034E-4	1.9037939238579736E-7	1.3458720548507908	-2296.0542486566565	241.45943129659668	65.51294755649101	278.65187675073173	863.2052726995557	618.428982973323	17	54	19	177	57	0.4817059999948039	1.2646392836384712
600900000	-113839.81271769742	-110973.07341316289	-2866.7393045345416	-110973.07341316289	871.1281308978521	0.041012841295676505	0.3589209837693817	0.053086661653657385	0.017195431859793962	0.048772968876299165	3.755795310134737E-4	1.1926615386066064	2.4281931062077348E-4	1.3025386860318168E-7	1.1945349253316861	-2315.5573617500863	163.31550821947357	95.65860805401215	518.6023295819556	948.2185978486626	765.6193962128269	22	57	38	134	73	0.4817059999948039	1.2887491188799474
600910000	-113853.36072735101	-110981.65486631605	-2871.7058610349623	-110981.65486631605	867.5334415649506	0.04226850425176468	0.34603543969186995	0.05464542224731257	0.017195431859793962	0.04055622195058632	3.894665602134644E-4	1.2241529665672932	2.4737547188621737E-4	2.489984164503457E-7	1.4577761498589943	-2305.0746503465534	175.25140154517493	99.94287796137354	419.19558470520496	922.5032574857383	554.726745874828	10	68	12	87	147	0.4755456020719225	1.284927502002444
600920000	-113802.34559366558	-110925.47493754004	-2876.8706561255394	-110925.47493754004	1118.8334552107133	0.04449772676316965	0.37484848877217364	0.05830343719117354	0.017195431859793962	0.04354090613010278	3.702835883011909E-4	1.180376005148293	2.2145971831075584E-4	1.6696470190661265E-7	1.3318414680417432	-2319.222537865674	81.66613565822205	105.19759677655263	347.5608076521229	806.8473794187272	672.5729684581302	1	77	14	173	59	0.4770651013908038	1.2005855792673386
600930000	-113802.46710738068	-110921.14399340625	-2881.323113974438	-110921.14399340625	1213.3417142611806	0.04067266210125376	0.37484848877217364	0.05830343719117354	0.018871906536197636	0.04522890923097689	4.0192023868678263E-4	1.2272523650902019	2.3314239400785907E-4	2.2761701080971088E-7	1.3832693738089918	-2299.3410314286057	431.3445811578868	102.05499829937455	833.3962751069153	896.2460723714739	500.35581553345685	4	88	17	147	68	0.4770651013908038	1.2895888919526575
600940000	-113776.36218099295	-110895.64232419297	-2880.7198567999753	-110895.64232419297	1183.6349401134735	0.04256550907056945	0.3473259495534799	0.054595625466005666	0.01833956573519226	0.043071608476816944	3.9838010248261977E-4	1.2764663964893221	2.3130071063332796E-4	1.9445223617143567E-7	1.3052101723330816	-2303.9933381267956	122.46337013742654	122.47159127694688	203.48505906975086	728.0983323286058	718.5138740998616	18	72	2	121	111	0.4770651013908038	1.2681000530638664
600950000	-113789.76409203981	-110932.87328280495	-2856.8908092348565	-110932.87328280495	1015.4873896209706	0.04501167754508037	0.36076297094217324	0.060266343676052395	0.01833956573519226	0.043071608476816944	3.9194023473238557E-4	1.2523958206001191	2.397912759209577E-4	2.6222945217422256E-7	1.5043102002868576	-2285.0401528551556	192.90813338218288	54.07532544924824	107.30676078052318	854.8522188550247	713.9907518473478	16	11	64	129	104	0.4770651013908038	1.289899011350784
600960000	-113762.42619540384	-110884.66609212395	-2877.760103279888	-110884.66609212395	1012.5487931526632	0.041445070437293036	0.3582162041620048	0.059605925361273904	0.01788696340444003	0.045208859119778934	3.963490374877285E-4	1.2617157769636869	2.4324439800337742E-4	2.0966902425203513E-7	1.3535199023035227	-2309.722922896199	145.76295440034852	114.24551100676486	360.97298705361777	919.2387629916929	572.4113712577371	42	49	3	109	121	0.47704038308452495	1.2370955348713277
600970000	-113783.2325988044	-110919.5957211054	-2863.636877698997	-110919.5957211054	914.2223968493117	0.045178423404565536	0.3584262258051052	0.057032188466064615	0.016015929459984844	0.04862500991905873	3.9174233752737404E-4	1.2614845491761688	2.480619366282638E-4	1.5607129468108758E-7	1.241172929590179	-2308.1880133416025	128.25564902040819	227.8431307668602	494.5640271025615	1222.2530836307865	687.5891526801017	81	13	7	97	126	0.47704038308452495	1.2629691453307648
600980000	-113768.02006946437	-110898.49713791972	-2869.5229315446486	-110898.49713791972	1058.9452941818292	0.0445252574217398	0.3584262258051052	0.05701515962726927	0.02114191777415899	0.04434852894807723	3.8425460815666316E-4	1.2321095285806767	2.429475783416269E-4	1.6242851172174968E-7	1.2293312156264928	-2287.283958830012	118.22253781379773	368.56013466952516	714.5229694671874	1142.4128660708882	596.9725245025448	91	5	67	25	136	0.47619777484462344	1.1791171011344164
600990000	-113825.32496082479	-110935.31380757251	-2890.0111532522706	-110935.31380757251	1233.2240721446644	0.0445252574217398	0.3674636131210528	0.06153357873129078	0.02114191777415899	0.04434852894807723	3.8856758160783425E-4	1.1988685818467373	2.4385440661496864E-4	1.3641290488676868E-7	1.096811162150585	-2279.5956010944246	119.04483880528716	165.54247674861944	474.16512672898426	794.9249029253594	513.3150288151431	91	4	44	145	40	0.46807277444778145	1.2113163243325409
601000000	-113823.41240549875	-110938.99278409233	-2884.419621406416	-110938.99278409233	1253.3493503249872	0.044276484891055866	0.37898450012772295	0.06153357873129078	0.020742260825534705	0.04434852894807723	3.679695710710974E-4	1.2327000888549926	2.2880220401644473E-4	1.8938309747064018E-7	1.3500928094408187	-2294.9567193698945	262.47371541342125	105.86956194856222	513.4791983869842	787.9378962351988	356.88850044794975	24	69	10	170	51	0.46807277444778145	1.1388572640917332
601010000	-113806.34010891088	-110948.63519441897	-2857.704914491921	-110948.63519441897	1121.5812614369806	0.04501225517835878	0.3507797143200049	0.056201165151184396	0.017219022243952664	0.04314258746584143	3.6599683371244294E-4	1.2044671357296735	2.3216509572097346E-4	1.5420251754315846E-7	1.2793556206337526	-2296.7969065169577	211.93086218762127	95.31108777517873	256.4839198734702	854.1966615096334	702.1654676094238	12	76	10	76	150	0.47031399602099655	1.167468691297591
601020000	-113804.684338532	-110919.80830119812	-2884.876037333876	-110919.80830119812	1140.8488413093141	0.04522913589413739	0.3507797143200049	0.054550624726176514	0.020136618173085367	0.0388437286216195	3.9857636921456294E-4	1.2151386730323848	2.5621720988858995E-4	2.531366772866153E-7	1.3938534294274632	-2286.6089196787148	116.13097389810089	133.5810958636548	204.81003481638288	831.1423035123461	686.4495860312626	32	63	2	93	134	0.4699076916647796	1.277594515469848
601030000	-113826.52923428695	-110906.96231859748	-2919.5669156894733	-110906.96231859748	1089.263877302668	0.04522913589413739	0.3581158352346185	0.05457206519040506	0.020136618173085367	0.04362780598827588	3.7207173636868453E-4	1.1934375069961451	2.3806135869453558E-4	2.375637268562197E-7	1.3372084308072665	-2271.6563039446196	282.0091254389115	89.41710535181892	180.45053386472114	694.4862065209163	632.790556944538	11	82	2	124	105	0.4821011057454016	1.2122724805257348
601040000	-113817.38077687785	-110906.60791659346	-2910.7728602843904	-110906.60791659346	1107.585223757653	0.04459498468820874	0.35318166814624774	0.05821834160298425	0.016281596891807006	0.04559227539636794	3.8144365213123776E-4	1.165712358450604	2.4763324903301267E-4	1.845152731296531E-7	1.211886899786234	-2288.393659786259	169.8084454285569	150.8917696390632	423.99186790498476	801.4559057737398	714.2846170212935	14	71	17	149	73	0.4766893996474858	1.2187012510269657
601050000	-113796.61948385772	-110914.04739204863	-2882.5720918090988	-110914.04739204863	1231.2126028233854	0.045216230670112594	0.34848357389652057	0.054770434473881066	0.017485117625759022	0.042304032757235925	3.8741809934478364E-4	1.2051832790976948	2.3928372195118673E-4	2.6082012956842017E-7	1.4673167951112387	-2294.782342325559	307.01070432688937	103.31633179645205	142.9655558942904	810.5022763257973	369.7272126065389	5	23	65	170	61	0.4766893996474858	1.2064879875663004
601060000	-113827.83525339152	-110916.16245173612	-2911.6728016554007	-110916.16245173612	1272.2515407401738	0.0418192897702048	0.35562357610879497	0.052739133925041225	0.016493026645105133	0.041541341230335226	3.7280382909166696E-4	1.1394851943794213	2.341333354462683E-4	1.5835614604047094E-7	1.2080242892498774	-2307.163339211053	470.17763940865973	98.35417554676552	219.77225784469786	896.5263659149647	507.82985537985167	9	61	16	179	59	0.47396777241329324	1.2064879875663004
601070000	-113836.36692901757	-110941.52904754989	-2894.8378814676885	-110941.52904754989	1322.2342221896438	0.041892335774443144	0.3569146351871337	0.05788932363794991	0.016292268137615546	0.044823211650286174	3.6111334447552925E-4	1.1314842514716663	2.3399272587632276E-4	1.5277904167313739E-7	1.2332884846467016	-2301.8915732900196	196.53970372950084	135.1402289102573	271.7815108093282	737.8800825361157	460.0649614598228	30	54	7	183	50	0.47912867497181433	1.2874780135359951
601080000	-113786.97951388433	-110915.97928434741	-2871.0002295369163	-110915.97928434741	1153.625061071346	0.041892335774443144	0.3569146351871337	0.05722219478365969	0.01942432555327679	0.04159967002795649	3.8498634539214515E-4	1.180916586694096	2.431942575074111E-4	1.5155211103589142E-7	1.1926959881340127	-2289.1699622993196	170.1219990775901	89.16213529068688	298.5526491352509	904.0086305030279	453.9164170906574	17	65	16	161	65	0.47912867497181433	1.26630490485874
601090000	-113800.72048323358	-110935.62202384221	-2865.0984593913795	-110935.62202384221	1349.2206415358771	0.041892335774443144	0.35023852447426385	0.0613061612800399	0.017690574708610986	0.040080254856639554	3.8585600229323295E-4	1.1070016761837718	2.447410175724126E-4	2.2825149789131787E-7	1.378512648029696	-2277.15189879965	300.8151844393741	99.01235701951373	362.3219366726991	867.3829285646775	464.7191026007819	7	78	31	158	50	0.47912867497181433	1.2634675622294906
601100000	-113765.37788902817	-110910.62727616099	-2854.7506128671844	-110910.62727616099	1336.1113883656926	0.041892335774443144	0.35915175044735625	0.05673003433118905	0.017683266674449385	0.041522440635237856	3.7408909928104777E-4	1.1689424521996197	2.318450197862967E-4	1.4515193058335303E-7	1.2308841448084025	-2294.319127319778	239.8417254442815	95.73754044981783	497.8899367039	824.8942410385783	509.3189059041757	4	80	43	128	69	0.48718303092122983	1.2367124300610108
601110000	-113764.58594898747	-110935.9862561295	-2828.599692857975	-110935.9862561295	1371.887514263603	0.04270246414768014	0.36343085559525556	0.05673003433118905	0.01931917450638982	0.043882605868093755	3.7539479345629224E-4	1.1590473341239813	2.352131460808824E-4	1.5771771952706667E-7	1.3043636863873682	-2288.395539819546	234.78515413722988	105.82649136684638	542.7435531270854	966.6297797582348	485.29525858748144	13	70	43	144	54	0.4798141027599212	1.1439722215123844
601120000	-113805.91028523039	-110946.88965806918	-2859.020627161211	-110946.88965806918	1331.6369919873723	0.04270246414768014	0.35356261078938805	0.05673003433118905	0.01790353885470581	0.04164716013205547	3.7501025540548854E-4	1.171642877531047	2.3955731727058705E-4	1.5013893429781762E-7	1.2111818463548345	-2275.9571348997947	305.84723864279385	93.78288536039567	477.3358150768927	871.4622665276352	318.17151866318255	12	73	52	163	24	0.4777526823057426	1.1615916276431049
601130000	-113819.82876440414	-110953.83963350145	-2865.9891309026907	-110953.83963350145	1218.1143831679512	0.042346881189399575	0.35704985201174794	0.05928969812166083	0.018243930790593613	0.04122024616391227	3.808095354870538E-4	1.1654776966265863	2.4280362807760293E-4	2.012462511588399E-7	1.3483024518895794	-2278.612541874769	376.534548796303	108.01547347396948	325.0375179140239	918.9918467768616	407.8940434705961	7	78	10	162	67	0.4777526823057426	1.222927949087574
601140000	-113834.79853119816	-110954.05584307607	-2880.7426881220954	-110954.05584307607	1345.5384560838881	0.045313754253356646	0.35704985201174794	0.06326644389463336	0.01790842224883555	0.0355303513230066	3.8869285374961066E-4	1.1303738281926778	2.4031452727934585E-4	1.9520400817598344E-7	1.2817654102194207	-2278.8635032864336	176.6613204609636	77.67837734991097	154.58420859743492	745.4554564376722	448.4516641620259	28	48	17	167	64	0.4777526823057426	1.222927949087574
601150000	-113834.09466518022	-110951.23853158754	-2882.856133592676	-110951.23853158754	1355.351178095439	0.042913510930255735	0.34753130995906933	0.051718247904918135	0.019197550450318863	0.04305631276792662	3.9226817548139843E-4	1.1727359309045327	2.316358986880318E-4	1.877942518094094E-7	1.2674959552722358	-2293.751218938642	114.37777591459516	70.27168972746017	204.63682527214365	814.3024273660529	401.51007656487417	60	17	15	175	57	0.4777526823057426	1.2805844719664699
601160000	-113807.2791886852	-110946.327544681	-2860.951644004209	-110946.327544681	1472.8100201509974	0.041927955712641886	0.3365443523250283	0.051718247904918135	0.01903814033749495	0.040752100097178945	3.7772507902649534E-4	1.1625852247552042	2.3249534795894978E-4	1.4885627808311156E-7	1.204531794427373	-2284.569705510403	203.10382491241205	93.02330271891485	184.68782678463648	829.462787901862	441.1677465672156	15	64	17	168	60	0.48393083825134847	1.2922262110790832
601170000	-113819.34479097529	-110922.1591221474	-2897.1856688278867	-110922.1591221474	1479.8741449822062	0.04214229354835864	0.3649939698265718	0.05684449602623035	0.018928164207234484	0.040752100097178945	3.7830403634643117E-4	1.1906310506388904	2.242531666234081E-4	2.3538178197815787E-7	1.4109603385109064	-2294.9074226250664	173.78657205290406	91.49846129360066	330.48872820307656	797.682559440247	410.76730515539174	26	50	17	193	38	0.48393083825134847	1.2711321810901224
601180000	-113799.9910033495	-110916.89966263334	-2883.0913407161597	-110916.89966263334	1506.7218864678794	0.040799898056955615	0.3669429842825524	0.05800057664208619	0.01816864423508425	0.04861261253124612	3.9166285734775776E-4	1.1152874326291107	2.2854218284449937E-4	2.045855051142555E-7	1.332760940056432	-2293.830144370648	123.2694991602827	95.55839396912569	223.29611389245363	802.6850098168419	395.53722041549304	18	59	8	181	58	0.49319685275672026	1.402042580568736
601190000	-113820.82614962278	-110925.23002468323	-2895.596124939542	-110925.23002468323	1436.0738545772901	0.04742660690845077	0.3669429842825524	0.06100884234099127	0.018351445645372687	0.0443415596093174	3.6044320562523895E-4	1.08905257949761	2.3102695208748576E-4	2.3363029179771396E-7	1.4604958029037112	-2275.3200256676932	105.14424447465488	66.43990943388945	277.00182058383	827.1445729937582	399.0221718335648	22	58	12	166	66	0.49382245460747654	1.338373648238844
601200000	-113860.16325559084	-110950.33333520683	-2909.8299203840124	-110950.33333520683	1428.2904906420908	0.04617665440901576	0.35870136332264446	0.05461191095102682	0.019982297364367477	0.04298677815808747	3.664974894448484E-4	1.1429721985494325	2.289944851833789E-4	1.81888246472342E-7	1.2681507663184344	-2292.900877744336	344.6678197475786	112.15763162770092	754.1433785256625	771.2858287081444	511.369126071139	9	76	67	97	75	0.48625617323593806	1.2167049122268725
601210000	-113788.2043940154	-110905.5034777834	-2882.700916232006	-110905.5034777834	1494.527929205699	0.04576871681786242	0.3755905400781197	0.05494417663426469	0.01980662532560168	0.046817496069930895	3.827857287318487E-4	1.1476641734323938	2.2552863057116786E-4	1.3709691744167277E-7	1.144073812721043	-2301.9794322492044	353.74111011103975	107.13310918967541	287.3151594788516	789.9224824593845	349.8230298922822	9	73	1	201	40	0.47720289158936086	1.2167049122268725
601220000	-113830.04133356831	-110909.33977780113	-2920.7015557671857	-110909.33977780113	1356.0097139246218	0.04603099461726057	0.364168840853881	0.06020103797149138	0.01986794753470037	0.046817496069930895	3.70230504657868E-4	1.1464352645610991	2.2392776194846655E-4	1.5675583215067912E-7	1.160827499104328	-2290.1011690953987	419.9391696860976	100.74761809585843	351.3741886008689	887.6571740588012	433.29612491153586	7	80	6	176	55	0.4764334598286831	1.2167049122268725
601230000	-113826.07289585962	-110896.61319156442	-2929.4597042951877	-110896.61319156442	1563.1569876605724	0.04577153999202966	0.364168840853881	0.05949467411387989	0.01644868786767341	0.0440797801888905	3.6533268090733795E-4	1.1209383830480055	2.183727487581234E-4	2.2880599166369792E-7	1.3328753486745477	-2266.402841432254	349.7759316980888	48.9366214186322	190.2970955880159	760.5335167660493	517.054842599027	12	56	29	190	37	0.4882879327944112	1.2516850216224642
601240000	-113806.59509787767	-110912.82023633104	-2893.7748615466335	-110912.82023633104	1539.5325773895902	0.047803434407135574	0.36387895148945865	0.060148787841589224	0.01686318701916641	0.04376999382317055	3.6950390502441937E-4	1.129331942663845	2.2177919764173825E-4	1.6944819583113852E-7	1.2157024275987514	-2274.176576932322	241.95165568752114	100.749171512532	513.3504388756603	731.0745907162575	481.74858783666264	13	76	5	191	39	0.4856408986810589	1.2612937690332764
601250000	-113819.56105674854	-110936.14128064517	-2883.419776103372	-110936.14128064517	1605.118819888471	0.0504405266963681	0.36387895148945865	0.058170529883381186	0.017755018505790577	0.043894037107311074	3.9185965292330715E-4	1.1482254213695562	2.2664555657424682E-4	1.7583398638185856E-7	1.229592118923273	-2292.580364353312	301.5642641270634	139.7564084833971	533.4956326584062	862.4232757501202	469.19717502985463	12	81	2	187	42	0.4856408986810589	1.3524868065307756
601260000	-113803.780553239	-110945.72618025192	-2858.054372987085	-110945.72618025192	1551.5364798634387	0.044263129913416153	0.3633181402025029	0.058170529883381186	0.017755018505790577	0.044769443516178835	3.878903985624469E-4	1.1927535062018257	2.2596778011658086E-4	1.763909359353657E-7	1.26354208881546	-2279.869199519281	161.2934021500816	82.86094564219661	233.27895257813296	700.7858145008473	542.3656043874	11	70	13	197	33	0.4909839708106828	1.3524868065307756
601270000	-113846.0407115214	-110935.44084213923	-2910.59986938217	-110935.44084213923	1535.6659391699636	0.047410140664397075	0.36401515748128094	0.05664126720582372	0.017755018505790577	0.04131269771729589	3.857197843215771E-4	1.189559884237209	2.2993388984388953E-4	2.581107802507285E-7	1.3712421989871795	-2268.4515749444213	287.18811325953214	67.9729935763149	136.12281637889788	658.9224326188552	650.2178624354127	7	53	34	196	34	0.4909839708106828	1.2187099929550267
601280000	-113816.90723825213	-110934.4764650391	-2882.4307732130246	-110934.4764650391	1453.401030923378	0.04439652444371651	0.36262097204113963	0.05536487523962125	0.017755018505790577	0.044643259471162475	3.9506441756414514E-4	1.2091681790780817	2.2791994856926118E-4	1.9973514041834202E-7	1.2533137816375244	-2270.6417040128094	218.99213316735546	81.68551990319983	244.72681879340806	812.1152344730874	420.8643735684672	13	61	27	161	62	0.4797069125012661	1.228996233603396
601290000	-113818.48196143637	-110939.12199016538	-2879.359971270984	-110939.12199016538	1330.404216560005	0.04917102450059943	0.36262097204113963	0.05839731361127656	0.016223751648709837	0.044643259471162475	3.8811289845925575E-4	1.2331834052334367	2.2967759714005422E-4	1.9166222137410824E-7	1.2923921191321466	-2284.9349059622923	121.53127019966543	79.65512563489057	321.5905434743925	771.5973658141079	549.1640678410732	47	35	16	147	79	0.4819130775387799	1.2656552308075675
601300000	-113791.81033851286	-110926.97029081926	-2864.840047693606	-110926.97029081926	1443.1889218502379	0.04345012248064352	0.3649463408015204	0.05691316218410461	0.016223751648709837	0.04447173155423208	4.001720154334168E-4	1.2323640111866772	2.2764794551254793E-4	1.962526684919167E-7	1.293659498629657	-2286.5314366772072	106.39556798887715	94.03993165631944	184.63049345240526	852.3685846829399	452.3521817337508	65	13	10	176	60	0.4847264157531842	1.2445575264731286
601310000	-113790.38944884765	-110921.4994350418	-2868.8900138058534	-110921.4994350418	1500.422664593152	0.04440908851912472	0.3649463408015204	0.05778480923223914	0.017750029091429188	0.04447173155423208	3.825602725562409E-4	1.1829108972358178	2.198951448984582E-4	1.5851455950672905E-7	1.2012832563962759	-2280.512093003172	119.64764292830709	177.81521215972728	352.899431242844	779.1939124767745	523.9211525362826	70	20	10	188	36	0.4895649668128978	1.2623660785085231
601320000	-113791.29581005838	-110924.52631502996	-2866.769495028418	-110924.52631502996	1487.5116501057375	0.04223864005616814	0.3556022318154648	0.05850180881424048	0.01790822282047526	0.043915471165032825	3.8125679827764034E-4	1.1947294378415196	2.2192898270993896E-4	1.7403062017534347E-7	1.2514616637926546	-2277.448062004949	247.9348562435564	91.8187456024119	160.84554004215008	825.3727276004803	372.8662921909248	12	68	3	209	32	0.49262279511007523	1.3672378670934444
601330000	-113768.20361349187	-110916.44061604745	-2851.7629974444344	-110916.44061604745	1417.7165245828062	0.04223864005616814	0.35589467242703793	0.05428051214700952	0.018707476336912922	0.044232694861462356	3.81380633576025E-4	1.2224442748294568	2.2635277101985422E-4	1.6563148222658784E-7	1.2526069580552557	-2282.13815616459	305.5132529536928	83.22436686598589	333.6958793098346	819.1691198381919	416.59210287442716	13	71	9	180	51	0.48485919172750414	1.3975668057335666
601340000	-113778.01793337852	-110919.68176389343	-2858.3361694850864	-110919.68176389343	1429.1845462863605	0.047525307529732566	0.37132743710610455	0.05810737526224918	0.016442108058460254	0.044232694861462356	3.840229325050378E-4	1.2477801141437184	2.2790776663600065E-4	1.5085719015538138E-7	1.2150730582863427	-2290.315994953122	204.31000450676515	88.38947554851636	211.04373452616588	664.1358196642456	351.77357914318395	18	54	22	192	38	0.47993480130230887	1.2365120374172773
601350000	-113751.15911899363	-110887.59603270507	-2863.5630862885555	-110887.59603270507	1578.4222973999113	0.04232766472950794	0.3605094953869966	0.05810737526224918	0.018125353373767847	0.04466874179633104	3.8068431097619537E-4	1.2106601676779483	2.2754947667594761E-4	1.9599221592183926E-7	1.326297286216401	-2277.333643284205	332.2634590515927	110.43483867660966	156.63280673563165	683.6041969471779	475.32941549757294	7	58	20	180	59	0.4852209750674956	1.2424527518764905
601360000	-113753.32813249738	-110890.96162617912	-2862.3665063182602	-110890.96162617912	1436.363417531939	0.046800349387001	0.36850795589166624	0.06202648743237899	0.017810822650620794	0.04543050097050188	3.9102516470767705E-4	1.2173074460996751	2.2846506165513663E-4	1.5006201908367711E-7	1.1919503736555264	-2292.3124127178367	197.42060795909012	127.47498943475166	390.7370578795092	798.9991868458911	418.50238062849996	21	58	22	182	41	0.461142068220652	1.2381188933787217
601370000	-113779.88391352813	-110899.86624808067	-2880.0176654474644	-110899.86624808067	1433.4267484427962	0.046198366051096444	0.3590243363591749	0.05868592247233862	0.017968057524866753	0.046853953039129946	3.914546299574642E-4	1.2245465434533525	2.2478520621926806E-4	1.679476373223236E-7	1.2355103687527431	-2308.997346739319	139.51905240749556	315.1806009162665	533.3548786356937	762.0067180491733	392.1659339593724	81	7	20	194	22	0.48388860269305606	1.377115554100769
601380000	-113791.72359061375	-110916.06341955024	-2875.6601710635196	-110916.06341955024	1343.4536366498685	0.04188317297007401	0.3590243363591749	0.06245798906056474	0.018523575451896573	0.043371037177895984	3.8748928047634834E-4	1.2173167443217554	2.282105190577189E-4	1.6145778771682374E-7	1.2321617772242972	-2301.9293050836673	104.41740500281145	84.2870008217146	479.78516948076646	858.870382192054	446.95472137384223	43	44	4	189	44	0.48618075963775653	1.2735022619776877
601390000	-113806.00661558412	-110922.79224328046	-2883.2143723036506	-110922.79224328046	1363.840462893685	0.04188317297007401	0.3667986588570729	0.060161478107921426	0.01772883837778708	0.043391327361307026	3.8421557806899E-4	1.2398249140103348	2.3294365650033822E-4	1.5485173427382307E-7	1.21071441082845	-2296.361253923874	167.04321128990074	106.85395686449225	116.04696358078594	793.2528190923957	542.5511828488192	15	60	17	192	40	0.48618075963775653	1.2973358843265415
601400000	-113783.23141480515	-110878.17216404813	-2905.0592507570245	-110878.17216404813	1369.1538860907197	0.042548319348892596	0.3545071792968274	0.060161478107921426	0.01850975961482599	0.043391327361307026	3.886338270389981E-4	1.2695996679336021	2.3347513494313706E-4	1.6256067114288365E-7	1.1746254375077088	-2287.2918790146964	120.77233764361524	121.64372802911062	297.81948908929195	825.9094081829056	616.5043669739679	32	49	14	173	56	0.4954699569639682	1.430655807656762
601410000	-113839.80907363862	-110919.93186241254	-2919.877211226074	-110919.93186241254	1315.82668852614	0.042548319348892596	0.3529693386173197	0.05917828896770715	0.01850975961482599	0.044527277825431005	3.681667836501185E-4	1.2473813202608799	2.1961379839100152E-4	3.8544934577732564E-7	1.7654051062077671	-2289.0855789265925	150.9215032860002	135.34282451984217	524.320288797344	747.2841239736463	590.3700846537853	28	59	37	134	66	0.487380200972255	1.3725167322503682
601420000	-113831.99105037244	-110925.3938959071	-2906.597154465341	-110925.3938959071	1353.1569579514214	0.0448301865348158	0.3683118050639688	0.05657121871437118	0.01932818527078345	0.043874337200845256	3.8066928350670106E-4	1.1629663065292961	2.2901761271392076E-4	1.8942419283997404E-7	1.2568378666364524	-2290.0006640435854	112.37725799229398	96.84485804631085	395.77156442159014	892.0302404416534	509.0072834469822	46	36	32	154	56	0.48554398445871494	1.3230208855565277
601430000	-113871.51364195214	-110944.6289320035	-2926.884709948649	-110944.6289320035	1159.162465774675	0.04212343860360492	0.35535116232008784	0.06201306126822492	0.016804808617203962	0.043874337200845256	3.577666273093286E-4	1.2034797887306392	2.276757633156415E-4	2.3024387341211948E-7	1.3892991176343077	-2293.807010330626	124.85893861381749	370.75006797844867	589.8808491484032	767.5994763852923	581.8481612947401	89	42	29	122	42	0.5019828400085424	1.4197576134362664
601440000	-113852.0653026408	-110932.51527717208	-2919.5500254687163	-110932.51527717208	1060.3299353487664	0.04212343860360492	0.3560993070461999	0.05484517519492768	0.015897634273231966	0.04392129852503579	3.651039529187869E-4	1.2187475346848289	2.4246673253453012E-4	2.098587045166838E-7	1.3304188683111884	-2290.9295919127676	150.71461473994287	269.6815257715508	962.9768560895701	733.782691911157	530.2049686726231	92	9	23	168	32	0.5032266100661699	1.447630684488714
601450000	-113847.87196057373	-110928.56302423174	-2919.308936341988	-110928.56302423174	965.7878560360422	0.04212343860360492	0.3531005363982485	0.05778398755708392	0.015897634273231966	0.04392129852503579	3.526204728399135E-4	1.1381420086507708	2.3213263285265385E-4	1.3851394850953062E-7	1.1898087038605671	-2310.885977716491	153.69944502968426	358.64329397971517	648.9381294294018	831.9101853705902	547.4738930158635	89	17	41	136	41	0.5032266100661699	1.3763170040976327
601460000	-113822.39964241041	-110911.71497306044	-2910.6846693499656	-110911.71497306044	954.5827836901841	0.04557160467828074	0.3762452946153369	0.05778398755708392	0.01928952408870722	0.043583156503796655	3.6571376006454785E-4	1.2112622093120917	2.3667690087683148E-4	2.555250954747059E-7	1.4740275069892688	-2298.282100487717	106.96238751822267	611.3444671787722	581.1530675387571	843.0674887125172	421.7551116794658	91	16	19	151	47	0.4969168692286228	1.3326626417779974
601470000	-113781.80629803047	-110901.98804900386	-2879.818249026607	-110901.98804900386	1042.811101063285	0.0438153546569257	0.3625953807964363	0.06087074430699546	0.01928952408870722	0.04311055748145998	3.7859999517350255E-4	1.2191400127072296	2.4042515205126332E-4	1.7790837029365865E-7	1.30804179192893	-2310.844952240006	122.41282016791008	109.44968875209531	724.4016479657321	830.1153320474826	400.89638096336915	84	5	118	80	37	0.4969168692286228	1.3766714649531864
601480000	-113815.6142687037	-110916.94600751312	-2898.6682611905894	-110916.94600751312	1089.8054320526385	0.041363889663445993	0.35083152462523876	0.056548945211420044	0.018289521369657287	0.04257497448541941	3.8807066200795937E-4	1.2270471865018293	2.467284838996712E-4	2.2269479254685022E-7	1.3178422960641396	-2284.472789077352	207.2702199693911	114.1124559653439	598.0783220670389	893.9336563825447	622.92119783905	4	89	86	89	56	0.48857375373434353	1.3766714649531864
601490000	-113785.32182285441	-110891.25084481828	-2894.070978036134	-110891.25084481828	1098.363165492892	0.045382757011924166	0.36935718194839573	0.05355129194986856	0.019718746967774387	0.04136447391525453	3.6882568182313884E-4	1.2151581465414918	2.3654522367861307E-4	2.1589465644949176E-7	1.3806564646734343	-2297.272530490602	205.74441126452098	157.60116191089514	606.2198718158603	879.544346086782	478.10346517449517	28	61	74	99	62	0.49647381603569785	1.3766714649531864
601500000	-113767.18984575597	-110873.13591730731	-2894.0539284486576	-110873.13591730731	958.586518925388	0.046455026520367336	0.35764293252900403	0.060594382628092094	0.020328640543752066	0.04106417347880401	3.78542887828429E-4	1.2653676291691445	2.5273146074909146E-4	2.5962820882540006E-7	1.4503218251359506	-2288.67236545697	149.6890371397781	84.28014383123003	476.1036596240659	995.8504549641916	411.3860650252546	31	61	11	157	64	0.49647381603569785	1.395184273630139
601510000	-113774.01072794556	-110881.25511606362	-2892.755611881935	-110881.25511606362	1016.2205422898159	0.04632888719510138	0.35764293252900403	0.05462072939257649	0.01780890930409889	0.04602321180149156	3.6893769126292506E-4	1.1949451469129193	2.4925287931567495E-4	1.6941255188994382E-7	1.2553402321756293	-2286.641043073231	177.49561472993364	121.03855577055316	281.4710999390014	798.8713921783243	470.699906303301	16	76	4	176	52	0.49647381603569785	1.395184273630139
601520000	-113830.82373341096	-110942.9296477091	-2887.894085701861	-110942.9296477091	914.1125352521877	0.04061327960520777	0.33778612020780524	0.06157292660155812	0.018379597024399758	0.04474914656967334	3.7367379439069037E-4	1.2583635282076147	2.521479458395273E-4	1.6503522481987682E-7	1.2346534037226455	-2294.0195188163716	108.83872999191375	150.58463854181852	664.3865545671779	960.8447801498353	693.2433907886739	65	23	69	59	108	0.49647381603569785	1.395184273630139
601530000	-113788.00271787419	-110910.24629766188	-2877.756420212309	-110910.24629766188	848.3089886784668	0.04486198280329325	0.35857402643014685	0.059373721595475694	0.018379597024399758	0.04474914656967334	3.8541301761025644E-4	1.2009302765813339	2.601392014361901E-4	1.4511286171981356E-7	1.1456117319520995	-2278.2303105253013	163.710737755544	99.71568415427755	761.4968846606874	711.9049839659917	505.40877037671385	9	83	77	111	44	0.48886049738538595	1.395184273630139
601540000	-113862.9297697771	-110936.43587657728	-2926.4938931998254	-110936.43587657728	894.6063401239734	0.045443914336118274	0.3736701634293284	0.060068499075824254	0.017705787122116592	0.048484465532012216	3.609350394236752E-4	1.2522295371668113	2.462130535913943E-4	1.9166163296869706E-7	1.2953896036663712	-2288.2805437820043	147.90539457869642	137.0747047378698	863.508981141258	653.2857193847282	515.7836220705939	16	80	117	90	21	0.4766670167631908	1.2336166304109768
601550000	-113836.50341634871	-110921.3806801343	-2915.1227362144136	-110921.3806801343	898.4674907737395	0.04441771306648017	0.37147629401685406	0.057117413132272865	0.018453820283685064	0.04985079232585874	3.5617923604534395E-4	1.2581062696661482	2.3996141807687077E-4	1.6304064625579585E-7	1.2763115120362118	-2308.5000934096884	165.86733448407492	149.6574939103838	713.9408490644148	942.72180738573	612.9784754572057	13	81	26	161	43	0.48259616173991104	1.2336166304109768
601560000	-113836.70069431115	-110910.89961848015	-2925.80107583099	-110910.89961848015	983.2667310314591	0.045558422669450434	0.36944978253394395	0.055580858689723636	0.018453820283685064	0.04554156691890865	3.624753809246522E-4	1.2464615379107342	2.4406395969749127E-4	2.0309519591976232E-7	1.3013341807669452	-2289.4391304986584	97.43474901712662	99.66902936837641	260.1355556158263	807.5218928180124	537.9003247150699	20	73	7	165	59	0.48949765701143433	1.269924038573785
601570000	-113818.87057849433	-110924.99356029193	-2893.877018202405	-110924.99356029193	939.7103327505141	0.0428546768926312	0.3676388171814918	0.062323462434733	0.019430671817597875	0.044198034659499286	3.543372107959113E-4	1.261475637235582	2.4496924185339716E-4	1.7680733668937095E-7	1.3252551108121946	-2295.0078622091396	328.97282300121407	95.08657139168054	183.86043793196964	787.8384392456063	473.1346754265398	10	69	20	172	53	0.48949765701143433	1.2893910557393968
601580000	-113780.85185815225	-110902.36780847116	-2878.4840496810907	-110902.36780847116	969.8186136690889	0.04439908720083678	0.3773367998029868	0.05581253073875232	0.0202502409344151	0.043765130208649736	3.5597515776491584E-4	1.2139438224232564	2.461204905855514E-4	1.3540851759165446E-7	1.2396689264728202	-2317.7696811831784	144.52581656946234	191.11917701137423	260.38083431550484	955.5029647425633	462.24205973933647	85	9	3	173	54	0.48666317074707366	1.288084996954442
601590000	-113810.40264645478	-110893.02582307388	-2917.37682338089	-110893.02582307388	842.2361136999187	0.04609759334343322	0.3726281536781449	0.060442890136202264	0.017545609518151373	0.043765130208649736	3.563842860651079E-4	1.1785140883523695	2.4397115121436858E-4	1.3297502714543305E-7	1.1680928723683062	-2317.477393667058	115.60803368658655	261.9267244409565	931.956554260863	778.495919928735	576.3214843308602	85	9	123	56	51	0.48666317074707366	1.288084996954442
601600000	-113819.69235779556	-110928.74192924467	-2890.9504285508883	-110928.74192924467	780.3146938864311	0.044507662755408614	0.36481404050562394	0.06386276238544636	0.017121787769095207	0.04721353182636571	3.5914576739757003E-4	1.240896759198649	2.569182909197208E-4	1.4103390257756668E-7	1.2325741225039561	-2314.1376268711624	138.10651281520512	350.4272447589685	1016.7275740249793	1276.034754952234	475.3696977192765	85	10	157	13	59	0.48666317074707366	1.286827675359154
601610000	-113832.59362160663	-110901.53776741412	-2931.0558541925193	-110901.53776741412	900.2661512251268	0.0447140260616383	0.36602145760785626	0.05560208219336212	0.017147073120380798	0.04344573833982939	3.5848050552131805E-4	1.1689713271381603	2.600350995945053E-4	1.418575766335343E-7	1.176831255090547	-2317.079642798789	159.72103221589478	332.50153956051815	674.5752237155942	945.4295899670249	438.51640350274306	88	12	27	140	57	0.48666317074707366	1.3037061900465001
601620000	-113833.21571858185	-110921.42641221349	-2911.789306368352	-110921.42641221349	954.35078120088	0.0447140260616383	0.3493324257247515	0.05507943800117475	0.020172812328486688	0.04316467881488205	3.5323668775484666E-4	1.1233123025904792	2.66040201314972E-4	1.4957168935195656E-7	1.244152673832399	-2310.52605877912	153.46025909502052	424.70520443486294	904.6989428019496	999.1479476201138	414.64567721119386	89	11	47	119	58	0.490762158224959	1.3119307606928274
601630000	-113872.84892548042	-110949.2202332026	-2923.628692277813	-110949.2202332026	895.345978544415	0.0447140260616383	0.3623544369089657	0.05938593197487229	0.019749643459053296	0.04316467881488205	3.5659350549302666E-4	1.184676794766126	2.5619794346051333E-4	1.4898443804714028E-7	1.2139878830751398	-2316.6870738197936	185.69991819549077	313.51398880117273	732.175767243084	830.0611042438228	531.0934388934907	89	11	35	114	75	0.46588940663944894	1.17997111743862
601640000	-113825.52705368747	-110924.38098835763	-2901.1460653298464	-110924.38098835763	1018.7649162781597	0.04197468688530698	0.3652307551253027	0.05967842993076623	0.019338352474559818	0.04523768057417581	3.533562036719411E-4	1.1452680618605369	2.474722898981561E-4	1.2428183240019046E-7	1.1672487950398405	-2317.9613894312247	147.21561990602416	556.7592526396893	808.000344778722	890.1772761927605	342.6593309983388	88	22	93	70	51	0.4713201127109313	1.17997111743862
601650000	-113809.17320786529	-110913.99805254338	-2895.1751553219074	-110913.99805254338	1057.4110752509962	0.04354500493761105	0.3652307551253027	0.05967842993076623	0.016179524261361194	0.04411879172315469	3.6125247151907493E-4	1.2130185873244432	2.5696486743723764E-4	1.519606932292297E-7	1.2313120107485842	-2298.0992980028136	139.68029883292604	357.35267676688045	753.0438717299444	947.3276287891725	330.6578475862863	88	5	43	127	61	0.4855139469851854	1.224812104396713
601660000	-113788.9702569024	-110893.88673001352	-2895.0835268888736	-110893.88673001352	971.4912727370165	0.04084371187189629	0.34124888965788147	0.05953713937524741	0.016179524261361194	0.040934409575543354	3.6782831245799557E-4	1.1838475959078008	2.6678312059270497E-4	1.8024458446025138E-7	1.316001078034587	-2302.8865753813375	111.73697502035489	213.47925245459658	808.0219799390622	915.5480109714707	456.7090109765134	85	11	53	116	59	0.4855139469851854	1.2359397327276198
601670000	-113794.26418781788	-110910.17827602928	-2884.0859117885957	-110910.17827602928	923.4236025476496	0.04084371187189629	0.34631286739710704	0.057800758117195594	0.016179524261361194	0.04750669368422622	3.6004794151688594E-4	1.1849901174674085	2.623641644074776E-4	1.1552644497520492E-7	1.1236536026276889	-2299.269812620344	135.49883185933402	160.13607651523864	952.4607014655144	664.6267024765051	381.9803227532519	62	33	104	71	54	0.4855139469851854	1.1284171469428863
601680000	-113813.19695635968	-110899.34467869025	-2913.852277669431	-110899.34467869025	795.4968081582002	0.048181420957539946	0.3658119749212374	0.05805619794201289	0.016578881370077143	0.04651224122769248	3.493235467366233E-4	1.2135246929995955	2.7097069313882145E-4	2.3156051393030288E-7	1.449551537029758	-2286.554926035092	156.66376646385152	337.73061981295245	948.4145984554115	855.9830390179138	416.99246195868704	93	10	88	77	56	0.489958173530619	1.2429526968704743
601690000	-113816.69260627015	-110888.35844059578	-2928.3341656743723	-110888.35844059578	842.7011021053781	0.04222000577643868	0.3475811571059004	0.05848093294421638	0.018644160583328104	0.04479393915521872	3.4433120946100433E-4	1.203540152055255	2.555525509842082E-4	2.1096853868391519E-7	1.4265190017053142	-2309.6536414407187	131.0004004569551	371.53741133317527	960.3445283788379	1006.2505401622227	433.014152638835	93	24	147	5	55	0.48943374253275673	1.292693138490403
601700000	-113821.9665200638	-110923.33464304426	-2898.6318770195353	-110923.33464304426	884.6669712094815	0.04001202163751389	0.3592540341782	0.058858670923165234	0.016799855550748196	0.0429496729794353	3.636913364557603E-4	1.1546325100185961	2.627914797094001E-4	1.8237534478844322E-7	1.3222066302482958	-2301.451259330433	124.45321361872037	443.4689144698861	1207.1240821135732	770.0461618672914	358.69641286946484	88	33	60	87	56	0.48943374253275673	1.292693138490403
601710000	-113790.26547904276	-110895.74205022524	-2894.523428817522	-110895.74205022524	876.5273780032122	0.040443226862769806	0.3726124115867793	0.05955408299484277	0.01982189199993512	0.0429496729794353	3.487943853554918E-4	1.1754537336923143	2.561332141220047E-4	1.5346167544767085E-7	1.2780612355646666	-2303.4136059616717	131.08747536849478	277.21987159147994	924.3723102715404	743.178622187036	441.2854621010237	80	23	82	82	57	0.48943374253275673	1.2540367774288428
601720000	-113833.80549123832	-110906.0833666772	-2927.7221245611295	-110906.0833666772	858.4633451737818	0.047547071997173854	0.36028502999082634	0.05639704805608404	0.01861327883256691	0.04152036229666562	3.595865393294566E-4	1.199871881872908	2.533263086913104E-4	2.2446407596166348E-7	1.4065343198410873	-2309.477907529731	142.78752687230292	452.8014874265386	846.635199862881	952.5057286985074	347.05987656322765	94	10	124	57	39	0.4770462412019645	1.2540367774288428
601730000	-113851.08118679831	-110924.46420274286	-2926.6169840554503	-110924.46420274286	946.0905232307999	0.04166895036793111	0.36028502999082634	0.05639704805608404	0.019797517352658087	0.044345760445856315	3.6110334386294993E-4	1.2588778800041218	2.572196896572266E-4	2.837972092609841E-7	1.548563829730911	-2301.9167326395204	135.24391107731162	571.7778876258762	904.5795476335999	848.0289150401684	379.3275421391733	87	39	29	135	34	0.4944816887907656	1.3770687807925759
601740000	-113817.79569827445	-110919.377655533	-2898.4180427414535	-110919.377655533	853.0329426548489	0.04166895036793111	0.36028502999082634	0.05935026180917486	0.017479219945652172	0.044345760445856315	3.562505402629438E-4	1.2024419575039418	2.5319908057480406E-4	1.927911534055798E-7	1.4211440565054176	-2318.5939089936687	147.63165187942826	317.49647643339654	886.6527254699525	1059.4562531217634	390.54110928904254	83	13	23	153	52	0.5011418373395549	1.4061831393305575
601750000	-113814.3894659541	-110915.46404183604	-2898.9254241180583	-110915.46404183604	935.4814118703692	0.044942171011573794	0.36800112372116434	0.05689867876526737	0.017479219945652172	0.04759995191307341	3.793408498703718E-4	1.193167372713607	2.5348322640186176E-4	1.9865835765368754E-7	1.3738452962511096	-2317.7465939046	153.7958194726082	125.28963490463673	316.063599971719	902.3290748284428	404.16436669454555	10	70	39	152	53	0.5005985695468763	1.4052148975980547
601760000	-113803.96853049171	-110874.69526891135	-2929.27326158036	-110874.69526891135	761.2132077943343	0.04383374689285914	0.36708462903263767	0.05689867876526737	0.01621607436939204	0.04586522215215006	3.716406763800144E-4	1.236657726113961	2.748420664214023E-4	2.585029828234129E-7	1.4883024370460594	-2306.368625922392	149.22599639991793	678.9608208668503	662.2862194888645	969.9331281814156	488.72326132931903	88	13	49	131	43	0.4882795892001774	1.350406362151772
601770000	-113793.74025502696	-110894.39544941923	-2899.3448056077273	-110894.39544941923	669.8581928840389	0.045923946540344214	0.3662789480866179	0.05893834329975632	0.01627764022718607	0.04536339628085515	3.8483481094575404E-4	1.2219319466475946	2.6942859218243584E-4	2.3913963373984183E-7	1.447832367715521	-2309.9112411266588	125.39717141558049	358.1504342552929	599.2708252125093	936.4236328892484	377.19407882421706	87	3	24	166	44	0.4852012700110898	1.3890859628407033
601780000	-113786.31689752068	-110898.96500475408	-2887.3518927666046	-110898.96500475408	623.9605127223173	0.04570306146852959	0.35597866718616533	0.05893834329975632	0.019859402824395127	0.04278255661439421	3.9711712178384104E-4	1.2512078248895595	2.9825843503818053E-4	1.900741178957436E-7	1.2827116741132791	-2303.470154177188	139.4099670221308	231.1463861462094	630.9026416830837	791.4494161015152	332.68448797718946	86	5	10	180	43	0.4811226144877579	1.2742584674876996
601790000	-113785.61691545289	-110904.63112769763	-2880.985787755259	-110904.63112769763	700.3849389709566	0.0418754663979434	0.3680048045622283	0.0629348133800682	0.019859402824395127	0.04254107112239409	3.8071528079738464E-4	1.2147041278693211	2.840414999031978E-4	2.107187274303656E-7	1.377971374184154	-2294.145889412418	153.16211159997636	405.6303566371744	1362.0475027870675	732.730145900234	304.89167753583257	95	3	2	184	40	0.4811226144877579	1.347169688033692
601800000	-113751.87399782777	-110891.00062457238	-2860.873373255401	-110891.00062457238	762.0032593243911	0.044228919446941836	0.37216174526448054	0.06120256989554247	0.01748823592684387	0.04273651983961872	3.7996611518440387E-4	1.2349550356323997	2.851037737031657E-4	1.5233321313409444E-7	1.2578225348388385	-2305.7055825539574	169.42889710971178	259.9451673508569	558.3182932385738	816.8084177204018	323.20823364741074	77	19	8	181	39	0.48740287988513903	1.2922722591066829
601810000	-113780.72046704974	-110908.3473236107	-2872.3731434390543	-110908.3473236107	694.9320994812251	0.04434707170932688	0.37216174526448054	0.06065073459458841	0.01749556519833593	0.047196085865105146	3.840039874704492E-4	1.2151923447550044	2.8492237766114444E-4	1.4308963916953902E-7	1.2074389281589746	-2317.780152196265	171.7337208323308	457.253865218151	861.79187026303	888.8171252147752	598.4026578907335	80	19	49	128	48	0.48647915150351106	1.3888634202324404
601820000	-113794.0398375228	-110924.17844955632	-2869.8613879664754	-110924.17844955632	667.3335578897515	0.04434707170932688	0.36681374359475105	0.06065073459458841	0.01931023694421987	0.045965339331543904	3.774737750251619E-4	1.3180025882637187	2.7890151237613487E-4	1.754467296635327E-7	1.3124630093982632	-2305.903677877035	149.74943698392352	134.26899874859038	641.145808767638	888.4203941910175	396.300808021579	52	40	26	170	36	0.4892791677068193	1.332234296911502
601830000	-113809.81350366579	-110915.12085848398	-2894.692645181811	-110915.12085848398	623.2373206973535	0.04603812958845863	0.36681374359475105	0.05855826835991102	0.015994067794510857	0.045965339331543904	3.742551692971892E-4	1.2550115228149232	2.855466347499464E-4	1.5794436836877463E-7	1.2189266335950786	-2302.0195358501533	226.10241672956147	135.84348079667757	321.29457081947163	881.8971140754214	305.24993967071754	7	82	2	202	31	0.4767661266011207	1.3241045821412942
601840000	-113844.15389784807	-110920.80532737025	-2923.348570477819	-110920.80532737025	508.5604895087103	0.04050141162233908	0.36681374359475105	0.05855826835991102	0.020129426308137962	0.045965339331543904	3.760284515100585E-4	1.2406268453591554	3.060877718998987E-4	1.7765012359156207E-7	1.2241623391998973	-2296.936896836741	162.2858675528866	152.1660382032612	539.3408604517081	779.1300966181011	645.559468121529	22	72	26	147	57	0.4767661266011207	1.24576958860899
601850000	-113852.74902954003	-110934.18572251387	-2918.563307026172	-110934.18572251387	515.2898048740359	0.04586925460390649	0.36049344962850494	0.05483814407745672	0.019877339515127847	0.04326865185776341	3.754016177405904E-4	1.1960235402306494	3.1838929723431374E-4	1.7085192434018512E-7	1.1916050250922212	-2284.4495345134246	131.69229129592313	133.0746908037252	834.6657611626417	692.0370819715557	248.02246062376312	32	62	115	93	22	0.48395256886856003	1.3399719415247404
601860000	-113846.70962520808	-110935.19365270161	-2911.5159725064777	-110935.19365270161	592.2875040536296	0.04390733397736177	0.36049344962850494	0.05483814407745672	0.019566494501795203	0.048972264398701996	3.7543920276814037E-4	1.1278601301077198	3.011674909935736E-4	1.601835341729242E-7	1.1784384798629313	-2287.1912862877352	128.09529026209213	159.17983744065066	724.5186017757169	613.193273042774	299.26113370063786	40	57	124	72	31	0.4886682753498486	1.3735558759285575
601870000	-113818.80565113461	-110922.58865948321	-2896.216991651396	-110922.58865948321	628.4048576207167	0.046204044879790775	0.36905290522755146	0.05584860965530124	0.01625417747946941	0.04838401404799471	3.8472771384060123E-4	1.201365510684537	3.049300128659926E-4	1.895780480126737E-7	1.2878523379972953	-2297.5430376307554	161.47134814311647	560.1255643285399	785.0501376696791	868.2580529568131	500.9726465041498	98	4	30	149	43	0.4771090076767441	1.3735558759285575
601880000	-113795.51110012468	-110898.0970753498	-2897.4140247748833	-110898.0970753498	721.2576810773328	0.04460235090174658	0.36112532915106166	0.05584860965530124	0.01793459319461729	0.04301870461310131	3.8127815016293165E-4	1.2335984499300803	2.826111657839806E-4	1.4119437734434E-7	1.1453238573869242	-2291.999240238494	131.96096495568756	628.7822153270586	1175.273266961233	670.0759041320056	412.8081882642115	91	44	43	102	44	0.48128480251692757	1.2000710234430065
601890000	-113807.88227216579	-110919.04828319544	-2888.8339889703566	-110919.04828319544	574.4135022267121	0.041665365093375525	0.35222496703134654	0.0583902555687357	0.01739028889286456	0.04301870461310131	3.890445254873546E-4	1.266080017230199	2.994712877204738E-4	2.1172902872419117E-7	1.3210495764777537	-2287.290101902062	125.16404910612536	427.28917402174	811.8737451136353	914.9527493877772	345.98835724504835	91	21	56	113	43	0.48511739886391525	1.2741116915796857
601900000	-113832.99307490501	-110943.8836254497	-2889.1094494553145	-110943.8836254497	662.8877096778833	0.0427771248168722	0.35222496703134654	0.0583902555687357	0.01739028889286456	0.045051850334320874	4.038374886111923E-4	1.3232240203013905	2.969703130188013E-4	2.340549391710497E-7	1.3426862752092166	-2280.0688916856834	127.57589216426267	654.9472957902727	835.668160887136	220.91166076191058	457.64077612331886	90	80	110	18	26	0.48511739886391525	1.3386961104431276
601910000	-113776.30807039086	-110902.28939518803	-2874.018675202839	-110902.28939518803	677.297135406476	0.04517912342519593	0.36375120054586085	0.06138297994005144	0.01739028889286456	0.04116356314251498	4.000423156933638E-4	1.2488485536737457	2.831544716635811E-4	1.7613066304870564E-7	1.239101642452802	-2287.194386424105	133.3825070463432	836.2979368529604	838.6974770185187	210.42916927751045	463.1240786372738	91	94	95	36	8	0.48511739886391525	1.3386961104431276
601920000	-113782.32064662233	-110917.53456361483	-2864.7860830075047	-110917.53456361483	703.3961760217991	0.04160516697233899	0.3527411445538814	0.05347521375094412	0.01739028889286456	0.04405621120040836	3.9623451477547304E-4	1.273391683292376	2.725125792771473E-4	2.0028774146826934E-7	1.3357429474722249	-2284.5092575815447	122.35526486089958	769.1138228045938	861.3964151114585	345.2229767931247	181.28880669235522	92	85	85	60	2	0.4786919669145781	1.2252231162813916
601930000	-113762.98498609736	-110900.536062801	-2862.448923296367	-110900.536062801	763.1033060739796	0.049435089072517216	0.3602417501460802	0.05666812845309539	0.018755390547054523	0.046116409173264095	3.9402182818546307E-4	1.1968471967209486	2.7572669944934855E-4	1.5217245264472362E-7	1.1785232136044947	-2276.5868749005385	104.56271625589444	529.5552649767727	802.0236695295916	828.6147414675385	230.62287207582665	90	34	131	13	56	0.4772891580674882	1.2037302901618572
601940000	-113772.2346247484	-110897.3230320176	-2874.9115927308	-110897.3230320176	819.0365609305848	0.043932740123296406	0.3602417501460802	0.06191794234424857	0.020934224150111307	0.04009986428880862	3.933022490085845E-4	1.1939935212569963	2.671237578021646E-4	1.976983912153985E-7	1.2907447235503855	-2282.8737847960842	102.9011110866984	865.8691283828542	974.2038337595692	263.05670798875354	471.8399068831104	92	77	96	36	23	0.4772891580674882	1.2888993815688743
601950000	-113810.82719002715	-110918.2211260725	-2892.606063954646	-110918.2211260725	864.225226294728	0.044147924733098094	0.35797791418929464	0.06083604093839638	0.020451518416431756	0.04021424456920283	3.917187587650124E-4	1.2313694969633697	2.575095603617491E-4	2.0151957823779248E-7	1.294118535122309	-2285.20680963616	118.62083511588857	664.2588441129724	883.8829085929749	635.7228184880388	293.9343892163641	86	28	153	5	52	0.474015643374122	1.2151894832411918
601960000	-113840.21685702927	-110955.03825678043	-2885.1786002488384	-110955.03825678043	974.6399932519728	0.047012441387072224	0.381521752135675	0.0640052585919645	0.017093683374722394	0.04021424456920283	3.788038871744589E-4	1.2082429974554396	2.491099543261481E-4	1.585312269069631E-7	1.2398153197973536	-2297.0071815159426	113.78990632848851	446.4190226438994	931.392991576934	403.8352344638888	884.8445909787883	83	9	167	58	7	0.47816136115999053	1.240707602831318
601970000	-113813.4015966912	-110931.843157462	-2881.5584392291958	-110931.843157462	1206.8006437004647	0.04606379920483265	0.36185123159460814	0.05959361732820353	0.019220075274515705	0.04219681195737215	3.778464754221223E-4	1.197294696695573	2.398792418938635E-4	1.5553052088486803E-7	1.223291892383231	-2297.10579445074	122.26884255233963	330.71599073433	837.2793493783887	327.10085288960676	601.5406614663293	81	11	178	47	7	0.47816136115999053	1.2515916777653104
601980000	-113811.86532621934	-110936.2933299602	-2875.5719962591447	-110936.2933299602	1108.3614485499645	0.046875406169119276	0.3602452256701349	0.05908224853627879	0.018095775204693552	0.044417244856028194	3.845844447967025E-4	1.1119272782883156	2.483867799741633E-4	1.8367712799862442E-7	1.2953481156812146	-2294.784505121122	128.9835024355866	227.0028162560737	878.7336515738884	368.8868609157476	1016.297239297438	76	20	165	59	4	0.47816136115999053	1.2515916777653104
601990000	-113834.47662365578	-110932.53058983803	-2901.946033817747	-110932.53058983803	1180.116837867883	0.046875406169119276	0.3712389776388836	0.05798074278413626	0.016217591455188866	0.04622317408321228	3.7399815675869707E-4	1.1489539769460124	2.427226541841284E-4	1.8041645163113527E-7	1.267872284403116	-2299.8716216168286	128.84858959835836	448.54156289298044	845.6477275795404	382.9426617681088	812.8502672760437	73	19	176	48	8	0.4826705716645291	1.218402153423767
602000000	-113796.97737739672	-110928.54849104024	-2868.4288863564793	-110928.54849104024	1179.8298262190997	0.046875406169119276	0.357569550508003	0.05798074278413626	0.01666098961513278	0.04622317408321228	3.8509650918414767E-4	1.1280689106890343	2.43033953047398E-4	1.8787367893708036E-7	1.3064729182107326	-2291.460786944658	128.02616143408605	311.1270787772181	869.5407714349589	257.5700952803802	366.03428915838555	74	18	172	21	39	0.4826705716645291	1.265608164676984
602010000	-113841.97146339157	-110960.65923188227	-2881.3122315093096	-110960.65923188227	994.8345099910733	0.045252195796944936	0.35905543947152624	0.05798074278413626	0.01817253751830251	0.04602610400497554	3.8592074404825773E-4	1.1617644773725029	2.5539306312576625E-4	1.709227129987808E-7	1.208709549115627	-2277.7944773451204	113.81135396549767	219.31148768883352	743.5821788232714	293.3265372078899	363.01060147758204	78	17	175	30	24	0.4872381520670133	1.3721982232366976
602020000	-113829.4760381477	-110955.38120404696	-2874.0948341007256	-110955.38120404696	1002.7946189265406	0.04885842034505816	0.37567633143373746	0.0557560758425662	0.017749372692283345	0.04666345107046088	3.9168667872135725E-4	1.188371126574546	2.5542414386817386E-4	2.0554751874141345E-7	1.3080848761879034	-2278.577123986685	133.55965967023982	305.024050992652	834.3568002150349	292.31838990285104	1030.0041223701573	81	10	179	49	5	0.4843042447202811	1.2952763262144695
602030000	-113811.20324464822	-110933.36858018774	-2877.8346644604812	-110933.36858018774	1116.9322208250792	0.04816081009446663	0.37361792439641306	0.06513355947819242	0.0193664108976374	0.04293423844269461	4.042808011309984E-4	1.2127826120627352	2.547630223432508E-4	2.3837250601223435E-7	1.4052904982387135	-2295.8528100550134	152.3605460778852	174.04019372727223	748.9404204826848	2607.591431534224	357.39428263022904	66	24	162	3	69	0.4689843809492216	1.2952763262144695
602040000	-113807.40126662728	-110927.55795432847	-2879.8433122988054	-110927.55795432847	1260.0344699174057	0.045325725677257796	0.37361792439641306	0.05636914755883899	0.019600254419617685	0.048870199031627704	3.839981288217629E-4	1.227662250561192	2.4397194636233897E-4	2.000798234487438E-7	1.349058318043817	-2293.3271923507145	130.8166561370831	339.0499910088526	743.7993783805811	1123.6640222081894	427.7670034933905	83	13	133	23	72	0.47572087909937055	1.2952763262144695
602050000	-113835.26287647225	-110942.00933517254	-2893.253541299708	-110942.00933517254	1242.6563908105202	0.045325725677257796	0.36451219346251845	0.05884423457704718	0.018956686719183054	0.04257956011767388	3.8175977368839256E-4	1.1601922183419262	2.521464768281163E-4	1.2357385171049958E-7	1.0877884271267035	-2296.6040543240856	161.6636005950486	413.4850477756811	866.7782808651926	655.103392851865	380.58675285476653	91	6	154	9	64	0.47079637839276745	1.2527025747396967
602060000	-113815.81832540402	-110949.18152895482	-2866.636796449198	-110949.18152895482	1220.096929249274	0.04315852719609937	0.35548272211192306	0.05882303887412141	0.018888990329727098	0.0457423995498987	4.024943916636869E-4	1.249176721152402	2.522416687479136E-4	1.5864500817091969E-7	1.1969392746458045	-2299.2286029867196	157.78436887663008	661.8289983693073	862.8818504020724	446.98355221219583	662.0931011241133	88	100	75	46	15	0.47250958864716497	1.3440379204708623
602070000	-113825.01859024637	-110933.28500966911	-2891.7335805772595	-110933.28500966911	1284.7519994936129	0.04365537590623597	0.35548272211192306	0.05882303887412141	0.018818265465740856	0.041085443031076294	3.769375790937429E-4	1.1605239208181628	2.4181519777929442E-4	1.3402869229701023E-7	1.1492797202979628	-2291.352283979236	138.72573078328887	652.5402598584477	913.5168127062624	1190.643242814064	450.8086675666968	89	22	119	36	58	0.4847944879450759	1.2701089122220546
602080000	-113830.08108895108	-110921.37628002436	-2908.704808926714	-110921.37628002436	1407.8804989458558	0.043201595731344355	0.3752100045868731	0.06061225928685044	0.018818265465740856	0.04690228185322154	3.8029778301275E-4	1.245656029921428	2.340248871147146E-4	1.7207277787770673E-7	1.2080586768536248	-2286.901128753084	147.4796785157496	74.7051969821668	205.27046883197033	699.0695481679279	395.45627163982044	77	10	2	178	57	0.4847944879450759	1.2701089122220546
602090000	-113834.29186284912	-110933.07366616833	-2901.218196680784	-110933.07366616833	1287.238269241957	0.04688236580059724	0.3752100045868731	0.06059465302128562	0.01994425378416108	0.04690228185322154	3.6546363682688225E-4	1.1715628293036633	2.3024634265392266E-4	1.5912158526824852E-7	1.2266206321433408	-2292.141558165862	143.44167283918742	133.3056421768572	399.7140698507394	709.8904666452005	497.3414000393542	50	34	23	153	64	0.4886808984077122	1.3122602581698044
602100000	-113813.57511238416	-110908.66458189019	-2904.9105304939694	-110908.66458189019	1320.428104077408	0.04484867550839154	0.3752100045868731	0.0625485397955266	0.01994425378416108	0.04450948361964377	3.687611473985723E-4	1.2427266702510846	2.2701068353019402E-4	2.2869561297897945E-7	1.4637650950333294	-2297.5763488886328	142.95043131122944	130.7688028671549	403.2690487433894	879.6236234751026	464.9567260278411	31	58	14	173	48	0.49459485343921367	1.3469902057261887
602110000	-113831.40355846299	-110919.64541311024	-2911.7581453527478	-110919.64541311024	1167.516878355937	0.04484867550839154	0.3630465436807613	0.055815342274170225	0.01779811620437908	0.042821197857257	3.7977323066573285E-4	1.2109524694903362	2.3596747992923954E-4	2.0718334631539674E-7	1.3188201252035356	-2294.9438574773158	199.25796905504723	124.59387865742725	492.7625106425978	1008.4515267009202	525.1765905571202	13	66	54	125	66	0.4852776978727057	1.3313245645039349
602120000	-113821.37784008279	-110913.71270837632	-2907.6651317064734	-110913.71270837632	1185.529299406917	0.04079013520289738	0.3630465436807613	0.06263320847243584	0.016714389840750576	0.042821197857257	3.796749483860297E-4	1.183363373692509	2.363484939889372E-4	1.5817166384233185E-7	1.211600414305551	-2303.1200283838994	186.48693489904693	98.24135725709552	567.9911358902127	761.9489100689334	587.2789191890937	27	56	19	165	57	0.4852776978727057	1.3313245645039349
602130000	-113797.42507555854	-110915.53754724778	-2881.88752831076	-110915.53754724778	1308.240174837151	0.04433170472462931	0.3598159242913274	0.05949752814548946	0.01965140813427554	0.04068671769408297	3.547853281593632E-4	1.1854810311802606	2.150299722200988E-4	1.0496296600722706E-7	1.1276783531231906	-2305.477167442663	243.44812810356882	122.82773678761956	527.8119303749176	896.0130922879163	449.993762261881	19	64	54	123	64	0.4986892474247778	1.3124579141821655
602140000	-113807.33014587368	-110918.64400193523	-2888.6861439384556	-110918.64400193523	1244.5207724794527	0.04262570690914563	0.346828024482825	0.056467635914269454	0.01958452177973262	0.04303218201132659	3.709965937097953E-4	1.2167665548529416	2.3262189995005693E-4	1.591828703736383E-7	1.2401968899517564	-2297.643129839453	181.2686077062672	141.1562417449058	275.9605816144464	762.8495910356378	453.18722781084085	6	79	18	189	32	0.4821854186772274	1.3124579141821655
602150000	-113801.20182079192	-110923.20840241262	-2877.993418379287	-110923.20840241262	1121.7860837493517	0.04490043621045292	0.36672656701356254	0.059871125132420475	0.01948391541132277	0.044272132090599624	3.73226124880874E-4	1.1888525954434443	2.45453189239694E-4	1.4013531423003464E-7	1.1679085859234493	-2285.63464063952	289.8605592195663	112.45614987170637	326.8495467881027	851.1929636603504	484.1464928287451	5	89	5	155	70	0.4821854186772274	1.3124579141821655
602160000	-113812.45393054165	-110911.39367857274	-2901.060251968917	-110911.39367857274	1396.3905274684855	0.04706219277655833	0.3772465118410839	0.059871125132420475	0.017827437063214917	0.044036979901506804	3.654409067943739E-4	1.2115154305552123	2.2557730071310302E-4	1.6568816290378055E-7	1.2496146816296592	-2285.943564451676	595.8519045452442	120.40718098396748	124.17824411806073	838.7050261859524	514.7803617566848	3	15	73	171	62	0.49004559917755625	1.303843831124583
602170000	-113794.28649048718	-110909.39513486065	-2884.8913556265265	-110909.39513486065	1315.3598561720912	0.04201925614844857	0.3694283428279034	0.058642880579955495	0.018216887203298542	0.042800000474139566	3.6383970263549137E-4	1.1489468281278932	2.273692044520602E-4	1.7371694887636415E-7	1.2512494183137035	-2259.6814751259217	251.93371140199775	93.47837464324772	175.31826162450173	755.5571293835764	467.7030062787167	10	83	5	185	41	0.49004559917755625	1.3315152147474978
602180000	-113809.30202692174	-110924.52177229608	-2884.7802546256594	-110924.52177229608	1294.3748715303343	0.04867671550981766	0.3694283428279034	0.05756724590097245	0.016714926476328575	0.04660320047418578	3.739080091556577E-4	1.178390927667874	2.3082010005357221E-4	1.712208271836931E-7	1.2439335151480102	-2279.288677717683	248.11775866632058	89.25523985797898	162.34527592431047	783.3948185142187	520.6407168292967	11	49	37	174	53	0.49004559917755625	1.389427305280904
602190000	-113836.34493534114	-110921.05925338424	-2915.285681956899	-110921.05925338424	1316.362953314488	0.044204335050661306	0.3694283428279034	0.056043404833338535	0.016760636353767525	0.04490968245711382	3.6910146433206796E-4	1.2614724684318284	2.2933650465893204E-4	7.075434616479472E-7	2.332160567563907	-2290.474318028258	355.5815328464605	128.83775671559494	207.7386188808968	662.0225012448873	373.9598019015016	7	64	29	195	29	0.4925223203029101	1.2720341800447155
602200000	-113811.66785433119	-110910.39725497516	-2901.270599356029	-110910.39725497516	1261.6883916375566	0.043587618411830314	0.3694283428279034	0.05852486897982013	0.01760857792875197	0.04530340049116987	3.5868301128219766E-4	1.1054546619432217	2.2976750542046023E-4	2.0275313442272468E-7	1.3311171217191577	-2267.7240250741356	224.52874780573438	73.59381104514408	167.54281511837624	1009.1668031985791	548.7378901696349	13	45	44	114	108	0.4925223203029101	1.2720341800447155
602210000	-113833.54089049423	-110929.60206011593	-2903.938830378304	-110929.60206011593	1051.9739259343864	0.0469117389064292	0.3484300546665726	0.05852486897982013	0.01721854450615849	0.04530340049116987	3.6532385403733735E-4	1.1366755167274585	2.4510805605125886E-4	1.9491820340387647E-7	1.291026573472869	-2270.141095276019	331.6081257473274	51.43281344484873	184.93506642957072	891.0690127558348	465.7826575934242	6	48	47	105	118	0.4728693023467989	1.1797180838086099
602220000	-113815.82583440465	-110900.09676746053	-2915.7290669441195	-110900.09676746053	967.3085578680647	0.04554015842241098	0.37556212169891834	0.05852486897982013	0.022001844522629273	0.04852101188354324	3.7141436009733393E-4	1.2115486558367412	2.582767587186595E-4	2.766892173487612E-7	1.4640816990836745	-2264.572251142305	890.6448546103583	63.57982449213364	197.93065013982317	818.2823257540988	597.9046611601873	5	53	32	130	104	0.4728693023467989	1.2554199381577662
602230000	-113801.97585622342	-110908.6149648571	-2893.3608913663124	-110908.6149648571	1021.3825359457444	0.04685817824647042	0.37556212169891834	0.05938232047819376	0.014924927889004118	0.050031444245501246	3.736644283158482E-4	1.1905951797038077	2.475576660695673E-4	1.94549617313517E-7	1.3161740044321355	-2283.123498429007	212.96382356594177	63.65658034810753	129.3521135881758	872.6321077137853	435.0552314318202	10	42	42	129	101	0.4772591394069901	1.2554199381577662
602240000	-113822.5363618847	-110889.33975339541	-2933.1966084892965	-110889.33975339541	1025.386620783538	0.04553436997005112	0.3614035926344943	0.05977913145262697	0.020021791057043877	0.04566871167776931	3.681662755724333E-4	1.1834432613802326	2.3657386145371531E-4	3.120961355217251E-7	1.5792337270037455	-2297.5427855082303	273.3918422097742	64.68665379429629	164.2938397991263	971.6519929777534	629.169629046281	6	47	43	122	106	0.4693398641088356	1.3240711067962285
602250000	-113805.17936165807	-110891.11023735539	-2914.0691243026795	-110891.11023735539	1063.2344152876988	0.048691146412501315	0.35925307798222267	0.054621840877001344	0.015267768556407204	0.04566871167776931	3.61250713694933E-4	1.2246178158284555	2.3671767448427746E-4	2.779550439696083E-7	1.5506140164208984	-2282.0688924530623	362.215800828712	55.23206466461964	134.6047318787974	805.441259022747	673.8004494536341	7	43	44	97	133	0.47489291577875004	1.3240711067962285
602260000	-113859.8999260537	-110905.25594743258	-2954.6439786211067	-110905.25594743258	1046.520367611245	0.04378215568954648	0.35925307798222267	0.05532171058444052	0.018707866441996703	0.04345942771369898	3.484062753439106E-4	1.145960515413561	2.3326592333670164E-4	2.3127507161229206E-7	1.4105544496985396	-2296.054191352778	286.1217491554551	56.7415194343798	145.14724790644735	937.1812301964384	649.9093362355511	13	36	45	109	121	0.47489291577875004	1.188607985256985
602270000	-113847.63854976065	-110893.60822092238	-2954.030328838274	-110893.60822092238	1143.2090244016397	0.04378215568954648	0.37314128591943213	0.06095396906667846	0.017594194114009913	0.043646336355106306	3.4598721780900284E-4	1.1048007709029943	2.2040761128876878E-4	1.4670298196549617E-7	1.1973837084362584	-2320.692801324226	264.4939708881203	78.3344608654686	245.6508813667297	955.1721893833098	682.9660104858496	23	32	37	92	140	0.4840719554946741	1.1862573028852978
602280000	-113847.66278905649	-110912.97541871652	-2934.6873703399565	-110912.97541871652	1111.8032266772761	0.045945952644789734	0.37314128591943213	0.06095396906667846	0.01792849756432269	0.0451886827714208	3.452175965544626E-4	1.129594671376928	2.3026526411792117E-4	1.816645214093708E-7	1.3244225213222687	-2315.7030800962057	267.81532835524075	73.27770881352895	236.4095919251695	1032.908589778263	644.6460028772611	11	40	42	111	120	0.4890897188158615	1.3087902601515697
602290000	-113803.29746745671	-110894.27268395969	-2909.024783497022	-110894.27268395969	1180.8801132958324	0.043377824259200705	0.36106090657085704	0.056973775579279545	0.016620375066979345	0.0451886827714208	3.6699825290072494E-4	1.1686899313204224	2.380084767966398E-4	1.507719934154341E-7	1.211001683241013	-2315.5093848887554	161.63192997107737	113.19417997733844	141.7848557329733	965.8233131490995	714.2551285717799	13	27	54	80	150	0.47269709140125465	1.3093024514622134
602300000	-113794.46390818716	-110891.81093686688	-2902.6529713202826	-110891.81093686688	1147.787666666357	0.043377824259200705	0.3626080473485188	0.05900150322626797	0.01800459333083798	0.04606837806160098	3.6239448712584843E-4	1.1185009286157073	2.330666795214249E-4	1.5422870720242853E-7	1.2555170164543177	-2329.942032720933	170.05575923933873	154.56915236191512	179.66119777959955	911.6765627647179	570.0268002406265	23	27	44	137	93	0.47615660018906025	1.2927811876557371
602310000	-113822.27472504183	-110881.60393507381	-2940.6707899680146	-110881.60393507381	1102.392141370137	0.040405872932356465	0.3504858195246444	0.05900150322626797	0.01579216794705473	0.0406100251141223	3.5754728740293906E-4	1.1438129221412758	2.360342425993473E-4	4.842653579928698E-7	2.038541051276951	-2329.405448589991	225.0216720730324	92.52402763124697	158.01043440728245	884.1006773777668	571.7769012904974	20	22	50	148	84	0.48391793215377865	1.3217302692319932
602320000	-113834.51081913854	-110908.43661803828	-2926.074201100254	-110908.43661803828	1059.6648261680762	0.04394840023490975	0.3562534629226898	0.0669562575883764	0.015243786667686226	0.04392393505638015	3.7306695692631203E-4	1.1705150067589007	2.4567402022602537E-4	1.6241993487056966E-7	1.2186579587924975	-2321.994740372425	144.75993044925505	161.5949824055668	130.62027902001222	905.5164878933614	421.0885179461207	28	53	10	191	42	0.4628008511474777	1.2246984734226034
602330000	-113839.5439561971	-110925.77319175658	-2913.7707644405114	-110925.77319175658	1089.765324276862	0.04594789151259187	0.36696591885675206	0.058922536241827764	0.018931335516870658	0.04392393505638015	3.6001953159466905E-4	1.1281372549442577	2.3597029515813495E-4	1.5794176227590834E-7	1.2326071461092623	-2315.274579269276	125.26342406606632	337.0434267531473	570.5911520666159	942.3656245470936	437.45873691272243	71	29	40	119	65	0.4628008511474777	1.167956151346185
602340000	-113828.05536784409	-110924.68333432669	-2903.3720335173953	-110924.68333432669	1154.657234772698	0.046396285964580695	0.36696591885675206	0.05307577142346913	0.016823735303408142	0.04436832139194906	3.586442661615089E-4	1.1536060672309632	2.338205311200008E-4	1.385099883126804E-7	1.178479418514054	-2299.602207352244	137.56369233586108	138.70477809799831	460.8254588605148	1020.855584603457	306.9734682497251	54	36	46	124	64	0.4739834053548619	1.167956151346185
602350000	-113851.34806882928	-110916.29987225975	-2935.04819656952	-110916.29987225975	1203.32430368312	0.046631247542179656	0.36696591885675206	0.06047354655196122	0.018834045122688586	0.044413832830446	3.5878403453398576E-4	1.1873107198143695	2.293786506705985E-4	3.2314432790620783E-7	1.6710160792538642	-2313.5075197625933	147.1730347549323	637.2232454460269	666.9867259978425	1096.6958286112063	425.58572824413073	90	27	20	130	57	0.4774101292550225	1.3004944002607157
602360000	-113850.42595953419	-110929.72221467312	-2920.7037448610704	-110929.72221467312	1177.1560582918764	0.04589345624724194	0.36696591885675206	0.06047354655196122	0.01958187551245368	0.04469057476926468	3.475299483784042E-4	1.1211923381854165	2.3454621999706264E-4	1.00074580292475E-7	1.0530760886155928	-2320.102610296465	140.31051308488298	343.6072917082095	480.77204093895125	1136.2209434908457	416.23432225649555	80	11	30	131	72	0.4774101292550225	1.235765172426468
602370000	-113900.35069973588	-110936.26995563938	-2964.080744096502	-110936.26995563938	1066.4869221026472	0.044032584765849474	0.36696591885675206	0.05617502261688	0.015905414481892307	0.04469057476926468	3.4747111032976943E-4	1.1372570213447708	2.450176239960577E-4	1.3846649042255765E-7	1.1438163704213418	-2320.3961460590904	155.4713869369778	205.11834738924168	738.3845373871358	821.528490047383	304.6259512431571	62	34	51	140	37	0.4935524197378332	1.3484610946801328
602380000	-113867.40598430208	-110919.12022383502	-2948.285760467051	-110919.12022383502	973.1452401723465	0.044032584765849474	0.3625297436204636	0.05474952088752581	0.015905414481892307	0.04553059590093587	3.379278336205543E-4	1.1097194087801578	2.546861071105295E-4	1.5561852498304215E-7	1.2680024197470374	-2318.345396345721	193.82179863911057	227.0520845907608	311.4251461737125	965.5934900689358	439.74921592153004	59	19	37	144	65	0.4904916236261036	1.2675839494388337
602390000	-113878.13506867946	-110936.97736767228	-2941.1577010071755	-110936.97736767228	1118.5747084146738	0.041718290550579816	0.35342019782676637	0.062308882507933046	0.017471964255365565	0.04294554604027292	3.5322355172896975E-4	1.1839091457358932	2.4905391288591216E-4	1.7587643120637432E-7	1.2939722142518317	-2310.8288939249264	257.79544607579055	110.13456679632004	268.98498395608897	1077.6797584755354	447.6441798346531	10	55	39	159	61	0.4904916236261036	1.1990723547693884
602400000	-113826.11583488723	-110918.37584928617	-2907.7399856010534	-110918.37584928617	1239.3975237745326	0.04820101667525328	0.367639996177551	0.06317304422366919	0.016004001216188363	0.043712244499117536	3.589309373315586E-4	1.155484927622427	2.3191531454001626E-4	1.4185454761121704E-7	1.2342835947323227	-2329.7493061850346	108.88094433129206	163.68090928101466	322.3105720441607	1190.7475956807596	682.7431625847113	1	60	61	110	92	0.47913427448994234	1.2157740651740352
602410000	-113829.9280868541	-110903.14557496978	-2926.782511884323	-110903.14557496978	1239.272588128644	0.04820101667525328	0.36577566911497794	0.06317304422366919	0.019418879919435316	0.04370656814397267	3.423312397422545E-4	1.145034187415035	2.255464220799124E-4	1.6510983827581327E-7	1.3153516395120985	-2331.7994101413706	159.1091872829457	120.47728920215364	342.43422458230214	1015.2941933160416	390.5308678466723	50	23	50	140	61	0.48735948853987504	1.30014758621519
602420000	-113821.87149322039	-110919.51931297388	-2902.35218024651	-110919.51931297388	1346.0490754121781	0.046705096643726414	0.3645812035721403	0.06078348243928741	0.01788579835239454	0.04370656814397267	3.5051044946988737E-4	1.2056984600365297	2.1698873756998728E-4	1.2820499218608742E-7	1.2133870498148287	-2333.5350143016826	293.01193622564796	146.81912917601753	411.0282213443455	830.1217217507301	505.84162445152407	11	62	45	175	31	0.4997237771524618	1.4009658991778209
602430000	-113833.77105396488	-110927.4870485977	-2906.2840053671875	-110927.4870485977	1307.6157989012165	0.05072898775820601	0.37050494012004176	0.06028176585737085	0.01788579835239454	0.0442955874384405	3.600717059215346E-4	1.2323937624342702	2.2802943907796448E-4	1.6506595657140957E-7	1.30159299093045	-2320.864558285596	251.85776091066114	132.4987831908571	374.5846504090632	850.2497132151772	534.1553565758808	6	64	49	117	88	0.4867117779012892	1.3211769888172065
602440000	-113854.62094759155	-110935.95567369126	-2918.6652739002866	-110935.95567369126	1194.8439695674408	0.043217612662613585	0.3632430869034825	0.06028176585737085	0.01788579835239454	0.045087931417408696	3.6458582294606763E-4	1.1762638735655981	2.408544367179482E-4	1.8321368931001803E-7	1.2897904197501444	-2307.5034561012467	138.32881934558466	158.80537851739157	458.80162686017417	796.0576542507133	477.0682979283998	48	36	57	117	66	0.4867117779012892	1.3371018550216267
602450000	-113880.68777834425	-110955.64263498379	-2925.045143360465	-110955.64263498379	1307.4973836129623	0.048558756710715634	0.38749661169896776	0.059981025488568145	0.02098711254376162	0.045087931417408696	3.7389591441659687E-4	1.230141894857708	2.402413136152109E-4	3.322308047514708E-7	1.5879788337932998	-2305.7936112838333	193.5183533494948	115.73174335015887	317.8761963677279	1133.1938863457453	628.4361068485457	9	69	71	94	81	0.4840083263406803	1.3371018550216267
602460000	-113850.08815069211	-110952.39567814783	-2897.6924725442836	-110952.39567814783	1347.2857807348535	0.04865839812976286	0.3704526829668522	0.06000172044386492	0.01493493581479937	0.045087931417408696	3.641552379557254E-4	1.1958368594947824	2.3023143502341083E-4	2.0104860351350568E-7	1.3623673810338623	-2302.900137176539	398.0344997835995	170.62581092950654	343.4107907133353	948.7018366958006	391.94238223969603	4	80	45	128	67	0.4840083263406803	1.2329415479456565
602470000	-113832.80022735031	-110938.34379222505	-2894.4564351252643	-110938.34379222505	1311.8900029888296	0.04291352338485949	0.3693931367855559	0.06000172044386492	0.0199384214398136	0.04568697616847465	3.9012198552674946E-4	1.2279786517031768	2.486732190381147E-4	2.1657854408001916E-7	1.3301357937790992	-2291.89908088079	195.99734918831234	159.06119362483892	421.9587228809275	990.2160963932504	385.9242685723144	16	72	28	160	48	0.47605043804657565	1.2860295180956696
602480000	-113820.66474616977	-110936.75903405731	-2883.905712112464	-110936.75903405731	1422.156907525106	0.04578135979634652	0.3693931367855559	0.06000172044386492	0.017236924164989204	0.04506565431132098	3.817491790864274E-4	1.1609686144760243	2.3947740963456256E-4	3.288953047160508E-7	1.6451428685569078	-2296.109093996098	159.13969282742823	103.96962882790177	184.23512890241756	797.3902039072674	418.9906630348483	33	42	21	157	71	0.47605043804657565	1.2142349869357314
602490000	-113806.01483698946	-110930.0839533993	-2875.9308835901656	-110930.0839533993	1482.3088647521472	0.046863169232993676	0.3693931367855559	0.05976727831257037	0.017969486115975805	0.04603601256592393	3.9875914780168343E-4	1.2293949413882412	2.2866862217510347E-4	2.075221324589489E-7	1.3471819842502786	-2307.974265464862	171.75368992468148	369.91478458164977	596.4915017162828	817.2380242148945	489.96763203747065	79	18	26	141	60	0.4748989007999804	1.2009517850014135
602500000	-113833.87387504103	-110958.61766859292	-2875.256206448107	-110958.61766859292	1362.4889958959561	0.04765930532680423	0.3564954303012544	0.05976727831257037	0.018115239966605617	0.04008181725616054	4.065424655694435E-4	1.2593307405729235	2.3536561639496994E-4	2.587885403030648E-7	1.4294251650565197	-2309.0674051595615	284.64364224466806	130.84533319824172	361.8904241867799	850.3531953431669	508.2612233713647	14	64	24	155	67	0.4748989007999804	1.2009517850014135
602510000	-113802.99147577918	-110931.69412989382	-2871.2973458853626	-110931.69412989382	1430.9275348752085	0.04628880842338218	0.38500636607965144	0.06042774257721301	0.018897888911843796	0.04758314936288798	3.891789691734944E-4	1.1978793578806277	2.2481714641760017E-4	2.2874202367635785E-7	1.4249907119059513	-2300.169348260518	82.47899101012395	132.2155927059797	478.91414503263604	831.6594697055621	434.5639728185091	3	80	19	154	68	0.4748989007999804	1.2009517850014135
602520000	-113817.8978996954	-110927.37083989917	-2890.527059796229	-110927.37083989917	1675.5098405234019	0.04070796085854803	0.346069369706128	0.06087339925098329	0.018897888911843796	0.04344827691224231	3.924370842063894E-4	1.1851015822454682	2.1611592779732368E-4	3.167654588779038E-7	1.6157636889733935	-2317.273925861132	109.61708410823974	198.59411709127517	683.41525642139	1045.0017591744886	446.81424912911336	54	33	19	152	66	0.4782131769172443	1.3583628857686183
602530000	-113879.06982651069	-110955.59851099839	-2923.4713155122977	-110955.59851099839	1573.5436821351836	0.0456662302796239	0.3683003519379698	0.05675475243847818	0.018276591893485697	0.04859276486688971	3.8707786045260017E-4	1.138875966173114	2.222977797962666E-4	1.6691377313865652E-7	1.1634185154571035	-2306.094072994784	176.97995406730934	84.31212062784682	240.67144451194875	738.4332760183102	496.89150183599094	52	25	27	155	65	0.47851241328333816	1.3255301474826438
602540000	-113817.36513171367	-110920.01633866262	-2897.3487930510487	-110920.01633866262	1389.334035286977	0.048296855293978244	0.3654696439705365	0.05257445425677059	0.018276591893485697	0.043494493458278605	3.8065895428104603E-4	1.2077338518743095	2.227171147688383E-4	2.315148459394299E-7	1.3605018439215504	-2288.56238229125	167.98997231704104	97.26103421326593	215.00801395018723	780.9215504050374	462.2789223062854	37	46	17	173	51	0.4802068346263558	1.356454215607614
602550000	-113845.73853535802	-110953.39917751204	-2892.339357845979	-110953.39917751204	1509.435908853448	0.04728329431669236	0.3654696439705365	0.060119152234639504	0.01907966170065488	0.04877202045798473	3.788186225051131E-4	1.2468259108609205	2.2445692890663222E-4	1.7495375378430065E-7	1.2255532254592294	-2278.9423143735703	372.97521239672045	105.74283361893133	294.0600446309011	826.2292344321543	472.31113899294314	14	75	12	146	77	0.48913620498777277	1.2455114150289597
602560000	-113827.95666912029	-110914.27593976562	-2913.680729354681	-110914.27593976562	1419.2774933194926	0.04701460901783766	0.36017932140860065	0.05982888869607445	0.0176116497800656	0.046646567212452895	3.6611664670086776E-4	1.1972109436356009	2.3236771170878946E-4	3.160638482722149E-7	1.5082096894674246	-2266.7227643638143	35.70381063577247	114.88280656611315	424.8074599470857	831.6852527482332	364.28730931472137	2	91	12	170	49	0.48913620498777277	1.2438311627604315
602570000	-113804.40552503997	-110914.2185070491	-2890.1870179908765	-110914.2185070491	1431.371213879645	0.045849686407821603	0.36703512599503507	0.062273037208615656	0.0181698783238745	0.03964683860203683	3.8353822087392733E-4	1.1762845184472173	2.3230093690460987E-4	2.2309936296400973E-7	1.3404300880424938	-2278.6008093795467	237.42887948005625	78.98716550322298	290.3473259288988	779.8099625791916	380.8372296488421	26	66	1	182	49	0.4845789219098418	1.3714339375322988
602580000	-113804.20910276203	-110923.67638805069	-2880.532714711339	-110923.67638805069	1373.3981941232917	0.04212765546059184	0.3552432596792224	0.055714546751622546	0.0181698783238745	0.04007525829676947	3.730604664385378E-4	1.185994596793517	2.374330009184914E-4	1.704493549413813E-7	1.2429063161031475	-2278.392878073469	135.66106295607884	92.38134599613845	370.3285267372732	791.8143008851198	395.93354111625877	11	83	1	183	46	0.48455730746021325	1.2844312665873214
602590000	-113792.913781585	-110905.62438088821	-2887.289400696786	-110905.62438088821	1333.5865717457036	0.04686133813350002	0.3552432596792224	0.06059021232607779	0.01790929156448114	0.04164205430206541	3.708150370800787E-4	1.2115203506657417	2.3421072268596182E-4	1.5434938736925533E-7	1.209281792860923	-2285.5747681966486	220.9604868404399	89.39069973088012	158.03520320274373	731.3727139864253	465.3001683020359	10	81	3	207	23	0.48455730746021325	1.2844312665873214
602600000	-113840.72147331233	-110944.11185276383	-2896.609620548492	-110944.11185276383	1178.8244003383006	0.04686133813350002	0.3529926303966291	0.06107558641968824	0.01790929156448114	0.03915044370357067	3.7155499412396936E-4	1.2055550620605073	2.4599318863787617E-4	1.906086760413924E-7	1.284353375258317	-2281.045000525274	374.1860208300232	123.96288257705689	116.15991252273254	764.206832756042	468.3563481752913	12	39	43	160	70	0.48455730746021325	1.3298450728411761
602610000	-113886.21316681939	-110949.97893913681	-2936.2342276825875	-110949.97893913681	983.8366265902487	0.04068380572001764	0.36965615681050934	0.057102865678404516	0.021677236520215467	0.03782894364912879	3.6725256951273226E-4	1.1998701377553036	2.495504494321378E-4	2.944278444935362E-7	1.5156414548453354	-2289.5414964315646	211.44859492319102	104.86683830362891	395.3163277703119	996.415490461729	535.0976970118959	12	80	14	146	72	0.48455730746021325	1.3500947823603977
602620000	-113791.55390449587	-110909.72292417772	-2881.8309803181523	-110909.72292417772	1004.1821301239737	0.04400774767797918	0.3563579680206234	0.0582251768728654	0.018602761629043375	0.04164588624434457	3.588314446509902E-4	1.2196700929752957	2.4721723542880567E-4	1.1901013603989795E-7	1.1212224420695254	-2290.2739439344773	624.6226670453852	103.69228583689073	660.7590447430616	843.2871275942445	475.32194110391316	3	89	26	144	62	0.48392994803136047	1.2750317626109593
602630000	-113780.53449166079	-110900.12632464367	-2880.4081670171113	-110900.12632464367	847.6670755614383	0.04400774767797918	0.3597776014288413	0.05639652406539599	0.01977911949682948	0.04363744065531687	3.537191974294758E-4	1.2342456632728156	2.5490081858069104E-4	1.4973736938982145E-7	1.2565030325680178	-2294.0884825120193	277.3385949714468	106.54711644405822	450.2755272780899	847.0257613557335	401.00419470260454	10	84	3	173	54	0.4941116552247908	1.3428948254357522
602640000	-113817.1978462811	-110925.63729749019	-2891.560548790907	-110925.63729749019	976.1489104651689	0.04479768458882024	0.36371152811105734	0.060523478516992045	0.018867540069734862	0.04576880528727336	3.6081533533808115E-4	1.208208589092372	2.569004552074729E-4	1.79154717827625E-7	1.3539189881926015	-2301.95410012194	304.5649113896589	129.964617292962	675.7604467990823	902.1010177329038	451.94381623565704	23	68	64	108	61	0.4941116552247908	1.4214190047128117
602650000	-113823.49078611775	-110929.62536238231	-2893.8654237354294	-110929.62536238231	762.2237811537237	0.04359114468034296	0.3611428769741874	0.055769965814672216	0.018867540069734862	0.04420400758452611	3.618313790672398E-4	1.1619161856782756	2.680906563918409E-4	2.119743927143126E-7	1.4151942343070698	-2293.7553812693104	569.4532882543903	162.99265834038226	693.6415433543725	1017.2265380426005	367.9990615175433	2	90	64	111	57	0.4941116552247908	1.4214190047128117
602660000	-113843.44085761429	-110959.86144383524	-2883.579413779053	-110959.86144383524	829.5425978440633	0.04359114468034296	0.3611428769741874	0.06167158092670531	0.016500804329753694	0.04420400758452611	3.664336630110126E-4	1.1701558256912858	2.73399795559572E-4	1.489016551106606E-7	1.2058790241975528	-2290.136142247171	126.79923842254738	101.95495413857176	487.2047265044412	933.2004545288656	334.51665231654965	3	88	8	173	52	0.4941116552247908	1.4214190047128117
602670000	-113836.43186346682	-110946.36461636312	-2890.0672471036914	-110946.36461636312	843.4875895437003	0.04642788218765376	0.3566130085640511	0.05860610989745694	0.016500804329753694	0.04558127172123863	3.559559314443677E-4	1.1679652077563767	2.6136619146733707E-4	2.5093223351971923E-7	1.5625031362250956	-2302.867028920004	1140.5868291450392	135.64916988012772	427.0939799288524	851.3405124782091	467.08918130631133	8	84	1	186	45	0.4941116552247908	1.3450988521178862
602680000	-113841.71253393467	-110939.2473090306	-2902.465224904068	-110939.2473090306	782.7221203082437	0.04677196060158715	0.3566130085640511	0.05860610989745694	0.01908187244733122	0.04558127172123863	3.565932778854041E-4	1.2137710698976119	2.6013659170192867E-4	1.6751382367508655E-7	1.2840847499461259	-2307.3430433483095	248.80506921448148	75.68950463276539	168.33813779722928	902.8414692556902	383.7703529539972	17	45	29	199	34	0.48263059967721006	1.3312161910966753
602690000	-113811.20183037575	-110927.56691276796	-2883.6349176077865	-110927.56691276796	776.3502275381456	0.04553215296787057	0.3409578338091704	0.05860610989745694	0.018344244258583952	0.04069555781793242	3.651320067860991E-4	1.2549831189456417	2.6500139200027366E-4	1.2836883478937407E-7	1.1646599512093887	-2314.828897739598	196.01078717902428	84.65131601827619	169.71697414793312	1004.2150182533466	454.2814141673191	25	31	36	188	44	0.4821559391248241	1.3312161910966753
602700000	-113852.2486742313	-110914.8015706195	-2937.4471036118107	-110914.8015706195	696.20649741365	0.04282650393411022	0.3614485433078436	0.05860610989745694	0.017841125251970527	0.04066503658837837	3.492258517826361E-4	1.1917525771989779	2.567598808416182E-4	1.3784248816169003E-7	1.2041744940651289	-2342.1732136655555	210.43157444531045	159.21284072826694	681.0131893723708	769.5964065565942	672.622159037745	7	84	29	197	7	0.4822439137904312	1.3312161910966753
602710000	-113862.81235359388	-110942.28695777072	-2920.5253958231656	-110942.28695777072	651.0963819302183	0.04778288375697671	0.36578699317282026	0.05929380352689478	0.017298610486606126	0.04501058134308489	3.4860709567286787E-4	1.155756488602641	2.524962442151027E-4	2.385186126337356E-7	1.5105929852290492	-2316.4937559843916	163.65662800110394	125.00751573004395	554.3610647538737	775.3166644230154	684.3226673709769	10	86	8	188	32	0.4822439137904312	1.3188589419202417
602720000	-113884.20830718857	-110951.29506506937	-2932.913242119206	-110951.29506506937	743.516960589028	0.04778288375697671	0.36353067625565516	0.06354395518744842	0.020005105405598196	0.045146201813491875	3.6287576029779583E-4	1.141348211283019	2.579568289771229E-4	1.4480649823470456E-7	1.1713626006820328	-2320.211014404842	315.9430351233475	151.0254805413066	433.4834050695569	812.9510077026579	418.65139967353724	5	89	2	198	30	0.4822439137904312	1.301047781849656
602730000	-113891.21327815737	-110956.25440055772	-2934.9588775996494	-110956.25440055772	770.7937344969326	0.04541548709693255	0.3700305526486326	0.05425474706984995	0.01983436030500722	0.045146201813491875	3.4885509139305975E-4	1.1700309594549756	2.363713067441486E-4	1.7319537782471667E-7	1.2952799343481436	-2318.013625640392	357.1568688440027	111.56080123870558	134.68159163575024	957.9321866158139	797.850525889237	3	53	40	190	38	0.4943087945608125	1.3579177109379308
602740000	-113879.82412698033	-110947.62426391154	-2932.1998630687813	-110947.62426391154	838.3443160605303	0.044396488466323665	0.36552869030912555	0.0583105463927491	0.017288001012156336	0.0468427427497476	3.438806276421251E-4	1.2153289429522809	2.312981332807661E-4	2.2891610228539858E-7	1.4409964680885996	-2305.109827900774	101.93812843354452	117.75910046167562	114.57503085228014	888.1836472652022	622.426363375632	58	15	19	184	48	0.49038888392091656	1.2881097883387955
602750000	-113864.97997471069	-110963.12587249257	-2901.8541022181116	-110963.12587249257	827.0089758140115	0.04759576235080473	0.37335851895939365	0.0583105463927491	0.01780455204476499	0.0468427427497476	3.428911299822218E-4	1.1519936448866859	2.313669755830495E-4	2.330558336085929E-7	1.5873609138542273	-2325.8099852049436	241.1299531179833	120.44117546493662	170.33104792353063	884.8047963088254	428.9136187115319	8	29	57	179	51	0.48970413187071815	1.2607504316010052
602760000	-113846.71760950421	-110941.15545353602	-2905.562155968186	-110941.15545353602	767.291037333873	0.04614734320424148	0.37335851895939365	0.06295098406948829	0.017459695433878104	0.04242566248975757	3.5233731763836866E-4	1.214052073893894	2.3660048258439568E-4	1.609877302028818E-7	1.3181204298542755	-2332.306980786512	224.65420755491124	121.14595940001956	296.0564996051432	931.5555394102289	592.4040714510844	9	80	1	184	50	0.4775582267050008	1.2192797003404745
602770000	-113841.40380624635	-110923.97352464264	-2917.4302816037066	-110923.97352464264	734.1263115476388	0.04614734320424148	0.3789855077365343	0.05524154250384253	0.01735953547105904	0.042467172307879726	3.591403485014756E-4	1.2090878480694627	2.5115185814749753E-4	1.7565569008596255E-7	1.3038630299431102	-2314.904569399404	211.78755387196347	119.76929444084044	563.2408827928979	954.2860288109647	498.74990399497267	8	79	24	145	68	0.4775582267050008	1.1745543758934411
602780000	-113812.75749744487	-110935.72140036977	-2877.0360970750858	-110935.72140036977	807.7146125175599	0.04706603780723777	0.3789855077365343	0.06355298573132324	0.019716960681003624	0.042467172307879726	3.6903136739777174E-4	1.2068352041520765	2.4833478317284766E-4	1.5102344128272586E-7	1.2448410427945824	-2305.907236895286	383.1981789221827	105.99883962927139	180.2047882794948	869.293988482224	734.1156408791767	12	76	6	185	45	0.4775582267050008	1.16335116483709
602790000	-113812.86473803197	-110923.22210864781	-2889.6426293841696	-110923.22210864781	742.5970677019936	0.044922151290584335	0.38213609362030165	0.060859379307707365	0.017610538175996903	0.04492393076740649	3.6517886857265045E-4	1.170305594029445	2.3966930633248528E-4	1.630416387492473E-7	1.2482065549617665	-2294.871177651709	378.92491011233767	92.81319287413002	377.014543732759	979.9522908817393	592.7736275028508	2	90	4	159	69	0.4824740767346613	1.179063385780968
602800000	-113836.45372251717	-110928.36377426394	-2908.0899482532277	-110928.36377426394	730.5161194616469	0.04490163678660179	0.3554600191245503	0.05419230821562861	0.017610538175996903	0.043569175327239404	3.7202788497041453E-4	1.236600753220397	2.484034784993194E-4	1.8060193266097346E-7	1.2920551525961124	-2305.244594344969	566.8902301375552	103.81220321239194	458.28950627567883	970.110925034903	599.8468055688653	7	85	6	164	62	0.46888784327735383	1.1730201119210937
602810000	-113826.22275958161	-110937.3293075375	-2888.8934520441157	-110937.3293075375	735.4863487501175	0.04232458933663112	0.358839465211005	0.061924810130782805	0.0179153288152842	0.04281043186391721	3.68610302418656E-4	1.2003484412232266	2.54096371744671E-4	2.6504996799476645E-7	1.5125149927816148	-2288.8748621522914	202.22567932705448	108.05394124497862	462.11526057773875	856.6334077475598	524.6709443528816	9	83	25	147	60	0.46888784327735383	1.202019199245655
602820000	-113803.72319111381	-110925.64986688127	-2878.0733242325396	-110925.64986688127	701.3291052098458	0.04232458933663112	0.355755974572102	0.05524011432778195	0.01846178795921792	0.04418238981223361	3.684683716945996E-4	1.2067868625997704	2.5527200297426734E-4	1.4630254892682256E-7	1.199959715568063	-2287.2919722177517	267.3617737281539	108.54407122800882	609.7061058324151	902.8750554518285	410.5839576499566	11	81	26	165	41	0.4831402361385068	1.202019199245655
602830000	-113812.41483509791	-110929.92090305437	-2882.49393204354	-110929.92090305437	640.695721488664	0.04397037277049259	0.355755974572102	0.05524011432778195	0.020486577821728146	0.04945174307904519	3.5734348879096206E-4	1.1499101264247502	2.489584239914853E-4	1.2633213802918674E-7	1.1828036245089786	-2313.0867840779965	167.14546382925633	102.45697251941147	371.39864312781214	949.2665235940806	381.922208916581	13	77	9	186	39	0.49546832359209836	1.300092517138627
602840000	-113834.3548397435	-110934.9998047218	-2899.35503502169	-110934.9998047218	746.5172094567374	0.04472746915356616	0.3600190887048967	0.05524011432778195	0.017871657332165926	0.04308131948246968	3.866475395506703E-4	1.1777740868026119	2.5409188688050774E-4	2.114022635267168E-7	1.361479767342673	-2313.9528440128724	122.21138253585754	130.94301182244055	211.40647785058923	838.8834869267355	324.1031450856815	72	10	17	185	40	0.48644988838378217	1.2576870766732051
602850000	-113790.80631514908	-110921.95574680864	-2868.8505683404346	-110921.95574680864	727.4995880951963	0.04496449909248919	0.3520626766053609	0.05501776111408987	0.017362316579352104	0.04308131948246968	3.8638842364258915E-4	1.1302657638325406	2.5591271253310013E-4	1.4824875566511653E-7	1.2085373008848934	-2308.8205168151176	92.89847242897584	136.02913924414787	351.5006491924805	913.4196987400062	430.6730196948117	59	25	12	177	51	0.48379900070109133	1.3358242205381672
602860000	-113753.07678927007	-110909.49776350416	-2843.579025765911	-110909.49776350416	720.8283393428867	0.046103537176466564	0.3578749835142403	0.05765996244084744	0.018132561046566745	0.04187931544187218	3.896255785432996E-4	1.1661667107603588	2.668966828330568E-4	1.081690398594137E-7	1.087487917386342	-2315.6319216570846	171.08488604909772	151.50985416553021	319.18621809473393	826.808720823694	442.40654814305805	65	21	13	186	39	0.48379900070109133	1.2823050379241097
602870000	-113789.42214246829	-110914.89258539	-2874.5295570782864	-110914.89258539	670.3745717645402	0.047617794680319625	0.3761440950318211	0.05765996244084744	0.018132561046566745	0.04187931544187218	3.85660576075684E-4	1.1814521914764609	2.6099489318485026E-4	1.3264801088363241E-7	1.1609994670688069	-2316.325809810002	158.77338918177787	199.70936958620743	578.3509968636071	840.8929869162439	431.1624717474338	46	42	11	175	50	0.48526684860791	1.3252612021234693
602880000	-113802.20330116618	-110919.03633322696	-2883.166967939223	-110919.03633322696	669.2399298010217	0.043562137733166306	0.36874070852587454	0.06177152657713957	0.018318699747715994	0.04323859850308162	3.790516193126654E-4	1.2789095218744138	2.6396838037937286E-4	1.696278068290951E-7	1.2821087731552114	-2313.66585808967	123.43148324168293	179.67661877190014	237.50050862463576	758.484458196798	474.1106240270831	59	28	2	178	57	0.49022157071236117	1.3252612021234693
602890000	-113803.90263981251	-110932.4631174473	-2871.4395223652036	-110932.4631174473	692.2901251260859	0.04638599104454153	0.36874070852587454	0.05799698886215204	0.019866642053657232	0.04766341690907033	3.8038160766458315E-4	1.1652052716790482	2.626230360768644E-4	1.9376952690699546E-7	1.381663889356495	-2314.712086813289	284.6184062174152	95.8520651911152	278.3943443973064	762.0665260911117	518.6645907549901	16	52	36	158	62	0.48515650817330136	1.3252612021234693
602900000	-113808.91806873806	-110938.07251775898	-2870.8455509790856	-110938.07251775898	705.23459761048	0.04680519839312162	0.3579477717663435	0.05518721703175451	0.018949936550930056	0.04412452454982514	3.675583326801979E-4	1.1739478737862028	2.5993931859199094E-4	1.3207414331873994E-7	1.2314642198870303	-2325.1643416681613	194.5250763396045	97.67347028039822	262.87975960521806	791.709781095226	438.63832028765364	41	26	17	183	57	0.48515650817330136	1.2844710080803974
602910000	-113810.21300164862	-110945.74707818095	-2864.4659234676596	-110945.74707818095	740.883589133693	0.047231563498195246	0.3612906022447121	0.05371176611013787	0.018949936550930056	0.03933374231104988	3.7543185079977174E-4	1.2309235324272905	2.481529078570196E-4	1.414090499742857E-7	1.2801779210988842	-2338.999349420823	137.7965149487933	117.66698701078118	706.8970801424769	936.9814902185934	523.7593047489693	70	4	27	176	47	0.48515650817330136	1.2183432861776031
602920000	-113778.49816141783	-110916.04185404703	-2862.4563073708014	-110916.04185404703	722.1735359845391	0.04693210816161038	0.3612906022447121	0.05553489070978359	0.01722693331451291	0.042289971698222205	3.747599167922675E-4	1.1535319607228076	2.5447147641320694E-4	1.3505029566515866E-7	1.219785411512129	-2321.146698456004	160.47659125003892	205.9320297429964	854.7689397965638	672.589005021734	544.3096041286119	81	15	80	116	32	0.4847682192703765	1.3985571198385307
602930000	-113808.42499789596	-110934.26435299267	-2874.1606449032834	-110934.26435299267	724.0263438480928	0.04473193970678738	0.3674627634339591	0.05756347350167036	0.01722693331451291	0.04454511124236659	3.802529811061065E-4	1.1454075561681991	2.581665010244938E-4	2.77690273046929E-7	1.5897502015172515	-2308.0777940639446	146.89413550028362	233.9294452508346	418.2154412154288	813.4355631762021	457.8332611632838	80	7	22	159	56	0.4757388715466008	1.2153291990637407
602940000	-113838.6507322578	-110942.72353004402	-2895.9272022137798	-110942.72353004402	739.9759343627791	0.04443839355250762	0.35182125856190616	0.0589502140663598	0.01796191431725497	0.04454511124236659	3.6319819040202077E-4	1.1316850615420275	2.46582814096641E-4	1.2702883792327765E-7	1.1413428474865392	-2312.5266125608628	152.39738314246898	405.5949577382058	772.8345044733676	1318.7269836989096	550.7925112885838	75	28	147	11	63	0.4737426115954477	1.207289746915112
602950000	-113852.82591781324	-110956.82885928133	-2895.997058531912	-110956.82885928133	721.0564861977844	0.0479399209811479	0.35182125856190616	0.05582852854925462	0.017800956449667865	0.04454511124236659	3.81598053433078E-4	1.1289421359948038	2.607271418156504E-4	1.045056732442065E-7	1.027135488429702	-2316.9566067957226	151.0676353242499	334.02058729059445	767.9425866926584	534.5010202391227	850.4322074229415	89	14	167	28	26	0.4783453659656285	1.2474659522626848
602960000	-113821.29381359795	-110943.9728069677	-2877.321006630259	-110943.9728069677	739.1698443780155	0.04595535656045206	0.3494856680197142	0.05954180591719867	0.017800956449667865	0.04220955981153948	3.71946947089182E-4	1.1116272134794176	2.561493890618654E-4	1.1996677580923538E-7	1.108236793113628	-2302.4022809621138	149.13218715521234	704.2633945483506	731.3579398516378	351.20350025334045	486.0517699350301	81	126	64	9	44	0.4826119152513101	1.2474659522626848
602970000	-113848.21422280106	-110961.44441818116	-2886.76980461991	-110961.44441818116	748.0889767700811	0.04368139273680192	0.3494856680197142	0.05954180591719867	0.020493791961105366	0.040367675564726584	3.7193839314089033E-4	1.1212984126347778	2.5695564765716895E-4	1.201865287244783E-7	1.1032098348112134	-2306.026353891565	154.64755946835237	735.4334238356122	887.5472387111377	464.5354465868882	885.7953324936298	97	141	33	40	13	0.4826119152513101	1.2474659522626848
602980000	-113811.8144271368	-110913.19073129872	-2898.6236958380796	-110913.19073129872	675.772680303479	0.04556462605407395	0.357778941806177	0.06144885939730892	0.01821387666956608	0.04006768242286922	3.815119912454613E-4	1.1548127709899194	2.7365148647426856E-4	1.6141493683515892E-7	1.2086563302838171	-2300.629563166965	198.46678142785498	719.2998362867669	680.946045640959	373.3470576470716	486.3970775572217	97	182	2	16	27	0.4851849865764582	1.2521334901669596
602990000	-113830.72772872071	-110922.72511813192	-2908.0026105887937	-110922.72511813192	784.4551888729109	0.04188286819496591	0.3623436596888587	0.06214487772087346	0.01807946833089105	0.047446221183605336	3.8039140333504114E-4	1.2107296279888564	2.6789666502802256E-4	2.0935355803675863E-7	1.3190968034640453	-2289.33134900585	150.54731473824262	795.2983003994909	451.1141073907657	495.54505637541075	436.2838564489851	99	172	8	18	27	0.4747599437376085	1.1344904106919975
603000000	-113812.6948474481	-110940.33567915103	-2872.3591682970664	-110940.33567915103	834.563390992106	0.04392325717640059	0.3634353627118306	0.0598011029740204	0.01807946833089105	0.0412659376247092	3.7396269056675524E-4	1.1896038655891075	2.69915866575372E-4	1.9397207345385136E-7	1.3340386354622236	-2282.32053401772	167.1025872992019	670.9304761265283	345.7837500248796	238.94360662727914	527.001359023319	94	181	34	3	12	0.4747599437376085	1.1344904106919975
603010000	-113821.47464457841	-110929.63617076371	-2891.838473814704	-110929.63617076371	655.2343009874647	0.04413227263125246	0.37423646264342514	0.05884194165017106	0.01948188404073354	0.045497992007703714	3.8658461689684343E-4	1.152637278581437	2.8542921483367924E-4	1.5297790485082364E-7	1.1409531421510744	-2279.0595265874117	137.70713110154716	559.7090505069795	1287.9455384780717	268.28650544815554	529.9748910346615	87	173	6	24	34	0.4747599437376085	1.2726969400004953
603020000	-113833.7325764198	-110930.89023946985	-2902.8423369499524	-110930.89023946985	663.6638950175094	0.04392465293977792	0.35971675992337365	0.0546354910778918	0.015541778029585826	0.043314621465573785	3.8080260974962657E-4	1.1433197623496807	2.801974104289608E-4	1.6229426458311663E-7	1.170481148232869	-2280.175000030174	169.73391029734356	755.1180305635152	339.989691666942	512.9549198528014	461.9890623466461	93	173	21	35	2	0.48613679442457863	1.2295516243079774
603030000	-113832.19142691212	-110934.06281131432	-2898.128615597798	-110934.06281131432	647.7525812014983	0.04593400521204745	0.36352474283665825	0.06006342942481234	0.016705809873868032	0.0438328307956121	3.731611687421294E-4	1.1667598306670546	2.645742360228426E-4	1.6962698534907807E-7	1.2595494950465598	-2293.4200161110543	149.41603429690997	517.0149558667867	743.4188786942233	195.23884877979617	453.72108487878165	97	42	135	8	42	0.48466078597432255	1.2573646324502994
603040000	-113821.08958574361	-110937.83612891653	-2883.2534568270776	-110937.83612891653	668.5001940044552	0.04339983910349896	0.3557742912289945	0.05703009506923186	0.01839705440605194	0.0438328307956121	3.818487641056511E-4	1.15431835798835	2.7233147938582634E-4	1.4391001270481843E-7	1.1676826955909203	-2284.9098517971493	136.9044960349608	634.3120444242759	729.6652630359187	620.5943647575406	468.87868428006965	98	11	150	26	39	0.4836458838647794	1.2573646324502994
603050000	-113793.08674484421	-110928.49275166924	-2864.59399317497	-110928.49275166924	698.7183001628769	0.04251539593691321	0.3557742912289945	0.06105218728168447	0.018486121950815247	0.04443402717386399	3.9011711887210285E-4	1.1883568022994482	2.762043087701312E-4	1.60881263981281E-7	1.2420076135360247	-2296.1901682569383	94.73159226519194	185.31814302966131	794.4490359304788	399.38214281803243	404.2770390646332	72	22	176	48	6	0.4768479259926061	1.2514760506971034
603060000	-113838.66135163383	-110923.67531230443	-2914.9860393293875	-110923.67531230443	792.9594286674204	0.04251539593691321	0.35099130030165704	0.05768378231948944	0.01659808877895126	0.038750659605911675	3.724638171469003E-4	1.185774079167713	2.679586977347209E-4	1.6248844289131827E-7	1.2019663358720714	-2293.5486448684946	128.92539450405553	226.6022053248707	746.6227620112535	521.2355090266163	601.086453424265	49	40	166	45	24	0.4786634569322864	1.1751925527323275
603070000	-113817.4937203577	-110923.32243012094	-2894.171290236759	-110923.32243012094	692.0859631737819	0.04470589913815746	0.3544222332101958	0.05768378231948944	0.01796851192590463	0.04083577157150333	3.7674636535960283E-4	1.1843350993876427	2.757132392701722E-4	1.65821498533514E-7	1.237288208467343	-2290.08690831908	143.26465067275294	222.29601946471928	804.0250868390444	297.0371520101208	572.1294972325617	58	36	193	6	31	0.4786634569322864	1.170587814074607
603080000	-113789.79332396848	-110910.7757094029	-2879.017614565589	-110910.7757094029	730.4305192577344	0.04216779116622779	0.3544222332101958	0.05637353148415421	0.01796851192590463	0.04077187180026419	3.7915672041436717E-4	1.1459885479950955	2.851188605383572E-4	1.282441356586237E-7	1.1142007303249473	-2287.689592933232	117.4937511647276	211.35037250167414	658.6445095016879	329.9885711251468	922.3102068275384	60	28	179	54	3	0.4786634569322864	1.2242448534608419
603090000	-113771.2822068541	-110901.052637299	-2870.2295695550974	-110901.052637299	646.0770295425446	0.04681818140611082	0.3544222332101958	0.06060086375830359	0.01796851192590463	0.04263579510309595	3.809785081386004E-4	1.1458748791889588	2.9136966257373354E-4	1.3395812686232025E-7	1.139233920700699	-2289.4653205720097	137.10304550387153	355.12530596824735	828.2144986361311	440.4510319323872	261.8548650283099	68	39	174	31	12	0.47403863194096857	1.271322672541005
603100000	-113785.07785986518	-110902.65720075274	-2882.420659112434	-110902.65720075274	636.1692445126187	0.046048305278203326	0.3587152456310566	0.06078360658750345	0.01796851192590463	0.04521510914338669	3.648957659238323E-4	1.084250131384606	2.796814867808728E-4	1.4266372043701985E-7	1.1771673397687157	-2280.87797247461	131.31341801713393	352.0494503520852	660.8185983770973	447.42965480177696	351.00390136915047	75	14	200	16	19	0.48734295038629805	1.3842367082635563
603110000	-113808.27304642658	-110919.75975487636	-2888.513291550219	-110919.75975487636	633.5700665095968	0.04739820286365364	0.35612147288854706	0.058804136240312284	0.016154238665161278	0.041438413856523665	3.7743622136807224E-4	1.120001848397723	2.851416084411807E-4	1.3282234324454804E-7	1.115423345222783	-2291.3499761997728	122.23890016384658	309.8578448715439	551.928145321092	670.8938374304915	686.6672588324717	92	10	75	102	45	0.48989691771813393	1.3842367082635563
603120000	-113788.76954086605	-110908.11617083263	-2880.6533700334253	-110908.11617083263	755.6212766367333	0.04222877593120589	0.3752459589373375	0.0630220657594802	0.017526415731487433	0.044346280603903575	3.703409034279909E-4	1.1186189956971293	2.8355961518508144E-4	2.3464627189241522E-7	1.4362272782857166	-2261.6965724383344	498.626864929593	135.24721236083246	642.6337605478543	646.9504292228864	363.6478699462328	7	91	52	115	59	0.48989691771813393	1.3222197745363802
603130000	-113800.54000182539	-110894.45788126427	-2906.082120561111	-110894.45788126427	708.4507991906072	0.04213805936483673	0.3676504095673177	0.0630220657594802	0.018906122932215243	0.044346280603903575	3.7991945038586423E-4	1.1186513245098486	2.960198091226411E-4	2.426380441732046E-7	1.368703722678901	-2260.102984763764	194.58824240429988	126.16635483031241	677.5044768967444	631.6023779522492	369.49306767527133	4	95	70	128	27	0.49683274872189254	1.3970393364784197
603140000	-113792.80024357521	-110902.40157294169	-2890.398670633528	-110902.40157294169	627.4724649543123	0.043281054789597546	0.3736871868975814	0.05920228678329034	0.01888382443692422	0.044346280603903575	3.886842314022945E-4	1.1725937811146758	2.9685051509704865E-4	3.324040391558254E-7	1.5954534237663687	-2273.290874540491	166.36083674544827	149.98357968835487	788.9063156109545	691.3606879205267	393.87865043645513	14	82	185	11	32	0.49683274872189254	1.4708437074590166
603150000	-113783.47474060928	-110907.15004396487	-2876.324696644414	-110907.15004396487	700.4485238853587	0.043281054789597546	0.3666166043494966	0.05826690488745927	0.020075933010647036	0.048865672122839994	3.886013569215173E-4	1.1644747083873608	2.9683393484714613E-4	1.4973189167928038E-7	1.1607786723844902	-2273.840255374102	252.6050949709364	134.53169235277704	665.5238645311697	296.49908495840276	394.2200051687978	11	84	187	40	2	0.49683274872189254	1.4626524815411925
603160000	-113800.7981168418	-110902.38366439083	-2898.4144524509816	-110902.38366439083	613.5487224667052	0.04340731815551103	0.34901309196660657	0.05826690488745927	0.01789319522096958	0.048865672122839994	3.8087174147254625E-4	1.153397033122581	2.938476563077021E-4	2.625929402872318E-7	1.4720163415896397	-2275.6309982182347	160.71871625658946	152.17758362134322	750.5662195697288	689.9405328358704	367.4962423525156	44	50	157	33	40	0.5033342315418937	1.4626524815411925
603170000	-113784.4161790182	-110926.73653801052	-2857.6796410076745	-110926.73653801052	585.6459731259615	0.04304034862152083	0.3709178641240202	0.06183226110239588	0.01699043808553164	0.0446218087009109	3.789066694868044E-4	1.2281479465106333	2.9191629596712123E-4	2.1466846798754163E-7	1.4328084315669196	-2281.4591891658174	684.0875132571277	152.03005823061983	737.2486334320157	389.80658033150985	139.29991545403175	5	87	187	44	1	0.5033342315418937	1.4327942111464052
603180000	-113794.57775232827	-110906.33839682922	-2888.239355499058	-110906.33839682922	494.27992936528705	0.04485298622469901	0.3709178641240202	0.05708684162232147	0.016906782013025732	0.0415597432471423	3.7667238290036527E-4	1.229303901222245	2.927368852637318E-4	5.22519575989015E-7	2.0419253504004433	-2292.7721015250427	245.9133863989176	161.2077788651626	669.6549637191596	740.1418399161907	301.6935550613871	26	68	58	130	42	0.4910089824065736	1.322207315738327
603190000	-113818.83901936346	-110912.70452556554	-2906.134493797915	-110912.70452556554	545.4075469168148	0.046217672297088355	0.3447666436359897	0.05614600652417813	0.017749940550454285	0.04152740935406857	3.8628306550645287E-4	1.2369371526954374	2.986628202536703E-4	5.517502263671266E-7	1.9931937061034448	-2272.1194625258186	631.8339573176867	82.65920215450846	186.65002711192147	700.906038299378	359.0159874457213	7	61	29	193	34	0.47454876795173395	1.322207315738327
603200000	-113831.65912719979	-110921.1827205813	-2910.4764066184844	-110921.1827205813	523.9457239940451	0.044103143421327776	0.36737930632237176	0.06013221575297159	0.01757448982875925	0.046865726928060694	3.6861361915147396E-4	1.2159623491954612	2.9670896922037054E-4	2.5380439841434186E-7	1.4450803558115946	-2273.335159283031	487.5432944455541	194.9715997800476	113.73025890573038	723.3077323543505	447.5118350536838	6	3	87	186	42	0.48612462135076145	1.2400188054985315
603210000	-113810.65369831897	-110907.666390184	-2902.9873081349847	-110907.666390184	576.5523095611345	0.044103143421327776	0.36718312103549033	0.0616882920639485	0.01757448982875925	0.04629171807660088	3.654179683377797E-4	1.2699777310286102	2.8064190680195485E-4	2.1231677198936156E-7	1.375064616693475	-2269.477496087876	425.4349644448983	102.62281229420886	152.40822959327812	673.4564040356636	493.4528939218186	10	59	28	164	63	0.49240077815579186	1.3363719026836458
603220000	-113828.88173146563	-110903.79964904538	-2925.082082420253	-110903.79964904538	679.6179986807292	0.045199556149845665	0.36718312103549033	0.062415749175218395	0.01813753431159369	0.041534749936837284	3.73840619886607E-4	1.1845051064384917	2.795728580183798E-4	2.2339453911339936E-7	1.3526067736196068	-2289.0090620654837	308.38874250783124	129.34598626029077	212.41569458285417	778.8818922261688	399.5066770434755	15	55	22	197	35	0.4822603583635843	1.2485980879467002
603230000	-113826.79073111908	-110918.59342214573	-2908.197308973353	-110918.59342214573	611.761826619523	0.044183436693878496	0.372768956717714	0.062415749175218395	0.01813753431159369	0.04174924821580891	3.772135511581785E-4	1.2542580067657423	2.8601169004698263E-4	1.8448856406363206E-7	1.2848431000215403	-2296.092577410126	153.56671002745006	140.2979308575847	150.02257611770983	642.0517223216209	397.274948649012	33	31	25	213	22	0.4822603583635843	1.253052491759356
603240000	-113812.39307718718	-110931.85318714772	-2880.539890039472	-110931.85318714772	599.7822617055417	0.044183436693878496	0.3608356144222355	0.06088002113082376	0.018495164873511313	0.04551935381762171	3.72835280809646E-4	1.2180323970836924	2.778499747058135E-4	1.602133048040737E-7	1.2664431164594225	-2296.2584455235383	238.81703922135753	102.23568528570755	166.57272920972298	824.5784574956429	357.8678636770236	17	39	32	205	31	0.4822603583635843	1.217281904604843
603250000	-113817.11733531777	-110936.2192887124	-2880.8980466053767	-110936.2192887124	591.9196094142459	0.0429760047089169	0.360716747030457	0.055805860522117855	0.018495164873511313	0.04378130349908887	3.640225724552856E-4	1.1912551404242817	2.8294191815489146E-4	2.0214883645250542E-7	1.412040383611947	-2281.0541164672245	300.52514567161666	101.93670257524586	232.56221235232826	696.18747331454	513.7530741352285	6	59	24	202	33	0.4783584062705193	1.217281904604843
603260000	-113816.39962135462	-110925.90172993249	-2890.497891422128	-110925.90172993249	604.6257855327328	0.04606840522460244	0.36326247723247723	0.06485533009281737	0.018495164873511313	0.04393971680761903	3.637085584228371E-4	1.2338748556436208	2.762109565388945E-4	2.2701082833162375E-7	1.4606355467434429	-2285.5982719629765	175.1034304437482	81.26428114908256	291.97582059843194	762.0871759935687	414.9941972970372	11	58	26	208	21	0.4751157829913569	1.217281904604843
603270000	-113831.90038488267	-110935.13131010626	-2896.7690747764063	-110935.13131010626	615.7031855287977	0.04106966678311928	0.36696267450524367	0.06142232694095969	0.0206561195984508	0.049475422316434564	3.5102815576297335E-4	1.1580423987871595	2.618560987997728E-4	1.4431949674313656E-7	1.2423213861098248	-2302.204553760997	187.67188842180514	84.19529250237774	211.08953265758316	772.0452497115209	301.1801422190006	13	55	22	212	22	0.4755464034659263	1.1866348383057632
603280000	-113867.97990376322	-110968.2927726434	-2899.6871311198165	-110968.2927726434	670.9956722877827	0.04680011748482095	0.36696267450524367	0.05979678523447902	0.01651327171906285	0.045741014892834234	3.7449124163989095E-4	1.1125732489804627	2.839512291144844E-4	1.8841318980290235E-7	1.3118474891744498	-2296.8116610841075	184.19297250202365	100.62851867043909	377.99675893545844	775.826961795608	377.9907766245566	21	46	25	209	23	0.4755464034659263	1.3270316761066985
603290000	-113828.37809044197	-110913.57084137366	-2914.8072490683057	-110913.57084137366	658.7811968937858	0.04702367937814166	0.3696464197857196	0.06167790014612342	0.01522777964682439	0.04205575616714727	3.4881723841875665E-4	1.2143652270536522	2.6049976128548173E-4	1.6441243858361547E-7	1.3178749636983191	-2306.194650206686	183.1717277796953	94.35215778644097	403.5988574690003	708.1940634613044	370.24976321459974	8	55	31	207	23	0.4755464034659263	1.1272229905109852
603300000	-113839.84104953612	-110914.9961873816	-2924.844862154508	-110914.9961873816	642.8512538045303	0.04275447043598336	0.3694789161536	0.06167790014612342	0.01522777964682439	0.04601571904385701	3.744419319371231E-4	1.1806197888396464	2.7678694204943374E-4	2.666706814572441E-7	1.4648421664103004	-2301.9079452592096	348.63789642945693	91.32132037147416	194.4207773155558	783.6732141745388	479.5914565234292	8	58	24	190	44	0.4622351178683952	1.1399774268761955
603310000	-113797.60782231108	-110917.47865701538	-2880.1291652957007	-110917.47865701538	598.0812200257997	0.0429287923621971	0.3694789161536	0.06027756401516095	0.01522777964682439	0.04601571904385701	3.609841120191848E-4	1.2490743754957288	2.74105457780477E-4	1.9001279194187243E-7	1.4235925889740895	-2292.71734123687	199.6397949292133	85.98522018202456	170.099349456621	759.5276772876852	334.7025146967853	11	36	39	206	32	0.4791513801559395	1.1775025256575702
603320000	-113814.77958255427	-110901.81151134508	-2912.968071209194	-110901.81151134508	658.3397102120813	0.04347344874437987	0.37537480674620477	0.06027756401516095	0.01702626710233209	0.04601571904385701	3.5284276023878037E-4	1.1989034193948185	2.6879659953177835E-4	1.4878119993354515E-7	1.2416983116319211	-2299.167514512458	150.02108674658444	97.93224565426326	371.95528620385556	765.7240798462118	462.3054089139646	9	69	4	193	49	0.4791513801559395	1.2731348726231997
603330000	-113770.93085218282	-110889.20872218	-2881.722130002812	-110889.20872218	593.8608384068979	0.04092360106820142	0.3556941076720226	0.05615335905689173	0.017589950099520028	0.038565392861681105	3.69794840035477E-4	1.160616110906185	2.817395495632639E-4	1.5811895943274887E-7	1.2561469829516692	-2293.832705220527	269.819151654891	90.1260034939994	189.32707803282224	763.2405587915765	331.2126903693225	9	48	35	196	36	0.4854873163356363	1.2218458756793618
603340000	-113782.73120004352	-110895.80101700501	-2886.9301830385043	-110895.80101700501	702.678498795629	0.04092360106820142	0.3556941076720226	0.056914096483406326	0.018091190069462956	0.045390764287866765	3.6288680463496834E-4	1.15058297500544	2.639885742539866E-4	1.6657507310342452E-7	1.3102107292790501	-2305.0622366401926	514.7621964495034	156.2991459612436	484.91892597805275	763.5675662882788	497.31941835715963	6	87	6	194	31	0.47935515381442745	1.2271191888923745
603350000	-113794.05562968002	-110880.9656646386	-2913.0899650414203	-110880.9656646386	692.7750303866676	0.04355137383095017	0.35509431636139954	0.05600463154969296	0.018091190069462956	0.0433720440920875	3.577343035453184E-4	1.215698724138447	2.615630623671192E-4	1.756714617315831E-7	1.3171782320822272	-2309.9381120694466	165.13694970571805	269.9537382547894	692.8935213191899	757.9282520821965	619.5157228931388	94	2	5	213	10	0.4949543374963845	1.2921633827650367
603360000	-113789.73014841869	-110910.13222194025	-2879.5979264784337	-110910.13222194025	692.1493878219749	0.043212919809782854	0.35509431636139954	0.05844436598170009	0.017426670769493193	0.0433720440920875	3.639718714468344E-4	1.188093913775709	2.53577538070355E-4	1.255663607323641E-7	1.183942445881915	-2311.6272930577607	149.72160300264738	127.00657136419828	536.0497021131326	864.7420396803708	543.537976997464	51	40	11	176	46	0.4882623004654312	1.301935478701234
603370000	-113786.95960757966	-110901.26708460852	-2885.692522971135	-110901.26708460852	799.4393569010508	0.042172822165168024	0.35509431636139954	0.05471480866883779	0.017426670769493193	0.04585584772827645	3.752058454264343E-4	1.2437521187458962	2.6881010929943666E-4	1.939310768359951E-7	1.3360116124680135	-2299.737587657266	165.96975300624786	174.12463752099143	724.0485087876351	870.0012481768192	431.74612131360465	55	38	115	85	31	0.483295508085493	1.2692802209572482
603380000	-113784.73295660317	-110890.59270667958	-2894.1402499235915	-110890.59270667958	851.9576664346055	0.04125868346739118	0.34957637509166223	0.05805990542792686	0.01700472863298808	0.04585584772827645	3.6787758196279E-4	1.2861461419617646	2.510064784801189E-4	1.6739329893691973E-7	1.2929302455272633	-2306.9234659244134	145.27145599439285	459.6063318006826	773.2468977317916	872.2944780495351	453.88751815405425	96	34	22	117	55	0.483295508085493	1.2130309450821073
603390000	-113828.88711318649	-110934.54780612505	-2894.339307061447	-110934.54780612505	754.5780672185583	0.04125868346739118	0.35250532114230243	0.06103987901440847	0.015132633893049351	0.04585584772827645	3.69139090058852E-4	1.2107901548126847	2.58336833914572E-4	1.5170691904894587E-7	1.21411736237307	-2302.069301543655	107.99894515280695	305.68376121993913	696.2584799133721	660.5470731397519	683.1427341781784	90	3	20	85	126	0.483295508085493	1.273228458011676
603400000	-113793.96530763012	-110902.80486977057	-2891.1604378595553	-110902.80486977057	802.4093411533289	0.044982658927536064	0.3482278149524109	0.059358027511843346	0.020156468554588094	0.04458761876618255	3.599486528927997E-4	1.184647799751724	2.5173661028993433E-4	1.2150985305788896E-7	1.1476613157536755	-2312.0627128241567	151.17639412297117	835.2632512839635	760.4773724256785	830.616700124389	475.8479215941998	91	20	28	158	27	0.47555140457252204	1.273228458011676
603410000	-113798.96005239821	-110883.62330299395	-2915.336749404267	-110883.62330299395	804.9660213098941	0.04157979629412328	0.3531240721201857	0.060017637494375393	0.017822862459680733	0.04458761876618255	3.769313801557632E-4	1.2061718755882218	2.6569864343122174E-4	2.0493750252950465E-7	1.299727033459376	-2297.9049076705032	147.5306022064118	263.45445440558535	522.3714641390362	890.7937857544191	481.4176162296652	86	17	16	169	36	0.48457097135741434	1.2746320777776945
603420000	-113789.06504481885	-110910.87484551991	-2878.1901992989383	-110910.87484551991	783.2691601760393	0.04157979629412328	0.37854886595615794	0.06368900136667749	0.016989219532536976	0.04480339633217209	3.88704862173807E-4	1.2197740067765763	2.800256158302005E-4	1.589682313811018E-7	1.1956388318108018	-2290.669238704925	119.76659359328005	116.67516250535591	607.6377672676557	851.7239307935131	443.4762466306474	51	43	46	127	57	0.48457097135741434	1.376459145822484
603430000	-113777.56732114647	-110890.74562187804	-2886.8216992684384	-110890.74562187804	768.5954089615547	0.04748107107583375	0.37854886595615794	0.06015917151004001	0.017534778083494473	0.04111672577332801	3.7152790658728584E-4	1.2722909637743518	2.7323192598521025E-4	1.20476908037844E-7	1.0978873218018603	-2292.039858375156	240.64522616322412	135.6234644414407	415.83523894436877	848.9880630566926	481.6140416453351	10	80	44	133	57	0.48457097135741434	1.376459145822484
603440000	-113819.85107652505	-110915.93607368626	-2903.9150028387903	-110915.93607368626	746.9780510434616	0.048322784795886524	0.38091816821055563	0.06015917151004001	0.017534778083494473	0.05150419416041783	3.70599565598897E-4	1.1443140171992372	2.7991828622903444E-4	2.0339857349891818E-7	1.3569603428985921	-2299.1756549694196	217.55548355901252	161.85287915240926	551.5373552833811	1013.4491143823495	416.96228034249236	38	53	61	139	33	0.48457097135741434	1.375817448713504
603450000	-113820.12988123542	-110933.62983018841	-2886.5000510470086	-110933.62983018841	822.7290846752653	0.048322784795886524	0.38091816821055563	0.058071598684004314	0.017534778083494473	0.05150419416041783	3.6008118297213603E-4	1.2271753801943341	2.688456165595873E-4	1.5244695182750396E-7	1.2481051299190482	-2287.4111729350975	204.4873114856275	139.57038308341754	503.586235798943	891.7126302961885	396.1735965576424	11	79	53	124	57	0.4910756436182672	1.3663888627715792
603460000	-113848.3093979315	-110945.4946116041	-2902.814786327412	-110945.4946116041	794.1554278328924	0.04507281011037823	0.3709898904481305	0.05613496255303656	0.018130179673946537	0.042487095601612984	3.7936481098375886E-4	1.2561226573963515	2.8503982233123805E-4	2.3165147192793585E-7	1.3452859974292586	-2262.7897459765622	227.84643110409328	144.37329547645234	722.4922472487627	755.0819380477344	257.6334723099469	3	91	22	170	38	0.4822290258586595	1.275200152247816
603470000	-113843.86907514754	-110950.43669065736	-2893.432384490184	-110950.43669065736	743.4320987438049	0.046548922310370326	0.3733197979499085	0.06132432050351766	0.021652888401037868	0.046372933788377584	3.7191794413143713E-4	1.1697357936214838	2.7651842801453116E-4	1.552849184016789E-7	1.1813551568401344	-2277.1972632973584	170.82643916672535	101.9295740395442	182.78415621447223	717.6613224742761	284.0944220244632	22	48	23	199	32	0.49195895616233615	1.3506603241784856
603480000	-113879.04141971075	-110941.0056709333	-2938.0357487774418	-110941.0056709333	879.3168499905192	0.042399855840630205	0.3733197979499085	0.060931528631606065	0.021652888401037868	0.045989338143271385	3.578234808047855E-4	1.1528883418593925	2.676587757949768E-4	1.880575688570244E-7	1.249799770337777	-2274.9120023339888	176.93207284252995	86.04234309196103	174.3933953724463	724.4380357548563	293.8256774841584	40	36	19	183	46	0.4867250633562456	1.357013904692995
603490000	-113827.08002886939	-110907.74211055694	-2919.3379183124557	-110907.74211055694	842.1094512682714	0.04545869341552849	0.3731697989332891	0.060931528631606065	0.016230532810717624	0.046658996282232613	3.6535564900249176E-4	1.1682406422180514	2.6852716807893235E-4	1.4677277865592175E-7	1.1279499091457368	-2277.4228868195883	173.81071185319126	64.17178651569178	215.81466585616664	898.737748135688	427.7923012465718	47	21	27	174	55	0.4867250633562456	1.357013904692995
603500000	-113810.8405295268	-110917.05966991158	-2893.7808596152213	-110917.05966991158	861.5682106862852	0.04545869341552849	0.3846429447772549	0.05523820375540881	0.016913877085162315	0.046708454337033765	3.618225594269934E-4	1.160899657776081	2.63447075100577E-4	1.3661866158956016E-7	1.1317894643771467	-2282.7567895682573	190.69377186848283	95.45233722636098	264.26849942801255	740.3076424106517	389.23161945255396	47	23	24	194	36	0.4869870816069335	1.298402390790251
603510000	-113827.79378675541	-110917.05712006272	-2910.7366666926905	-110917.05712006272	897.0670198662052	0.04488207501927216	0.3642296774224015	0.05523820375540881	0.01917596310470323	0.04356679776698346	3.5291160144220113E-4	1.077886327479538	2.567871214554275E-4	1.202420061127932E-7	1.074758209675351	-2276.325063596103	192.5642166714412	111.81048317506404	452.7882876971463	965.0399140521914	512.5445251265605	51	42	56	115	60	0.4869870816069335	1.3223775587916606
603520000	-113845.63165378629	-110897.28618405208	-2948.345469734205	-110897.28618405208	934.6638912976484	0.04522409695677558	0.3595781195572107	0.059695890296644946	0.01675930396987677	0.042204283705478005	3.452068890909474E-4	1.1879350041345291	2.479337077518717E-4	4.065204643015867E-7	1.8340734344058256	-2290.642600158356	151.13592971885876	257.94152165983775	566.030947366238	918.6231612791138	405.7459838105527	91	8	65	117	43	0.4911229376301135	1.3223775587916606
603530000	-113830.95431750121	-110889.3386899638	-2941.61562753741	-110889.3386899638	928.9210349235159	0.046018248598738626	0.3666088063842987	0.06064098506773088	0.01640896072720438	0.045576714646320855	3.4822187628786823E-4	1.233506157858322	2.4092403687120948E-4	3.0826407049506363E-7	1.6829702810064486	-2315.008720829	173.83038629427688	790.8826601675419	1569.9299597550926	892.7925487943296	553.9420513107957	90	73	28	75	58	0.48505352408103397	1.338446686992533
603540000	-113814.76720611526	-110880.70887902493	-2934.058327090326	-110880.70887902493	902.4305826363749	0.04687767608812954	0.3759800672233054	0.05603915741223251	0.018814198993032553	0.045576714646320855	3.498212352865373E-4	1.2000121453770645	2.4665416379106373E-4	1.7561316460158732E-7	1.3320887221579456	-2323.593884107546	162.78440859949868	493.75661200452475	475.026960248293	962.6466233910566	762.3893142771657	75	56	17	97	79	0.47976721195744626	1.338446686992533
603550000	-113850.83305024893	-110898.83817350079	-2951.9948767481364	-110898.83817350079	975.9996182752241	0.045519548396442316	0.3689229857192402	0.058902028284283155	0.01906377560565423	0.045576714646320855	3.4747254655678836E-4	1.1733305243680971	2.3761756223498283E-4	1.4730158052639714E-7	1.2253570669037406	-2332.8988384008007	156.48486072202903	411.0292063236006	666.3294418524576	736.7000199374781	829.250286260559	73	36	73	135	7	0.48155113932370075	1.2203067244995354
603560000	-113876.23434540014	-110925.77316718445	-2950.461178215688	-110925.77316718445	1006.6924913927422	0.042222421538305195	0.35488431319980523	0.06467217030192252	0.018950866783894172	0.045576714646320855	3.4516094335067905E-4	1.2019230922767254	2.359653965970634E-4	2.0610531638136138E-7	1.453742704400419	-2345.249735385058	140.7920071911157	344.57748137812047	602.0792854103872	871.4739824535519	371.68723711822724	67	2	31	194	30	0.47331264031903897	1.2847708136484794
603570000	-113861.20039724113	-110901.63341425317	-2959.566982987964	-110901.63341425317	894.2393220703226	0.0424699327182945	0.3633810646664544	0.05933049289433161	0.018950866783894172	0.045576714646320855	3.320747799417612E-4	1.082643754574331	2.2945339984315656E-4	1.5381476889736683E-7	1.3297589865026669	-2357.550229197621	184.19140910534435	517.4774870087623	534.6289541239943	740.0216389506305	476.97123881425017	70	31	8	188	27	0.47331264031903897	1.185721801474846
603580000	-113839.10754765882	-110917.1422907293	-2921.9652569295095	-110917.1422907293	849.6218170286658	0.04279214599819405	0.3588198995127103	0.05933049289433161	0.01971821769195685	0.04636583465619994	3.4032445603006167E-4	1.1398395511148922	2.4199653059435466E-4	1.5771254942021938E-7	1.3561102485580427	-2341.2558954005385	146.26915630560418	356.03702095852526	571.5392752504816	882.4830132982418	457.6648564224961	73	30	12	182	27	0.4724526931733705	1.201466158434198
603590000	-113824.21848972669	-110894.48164897267	-2929.7368407540216	-110894.48164897267	914.526652844219	0.04810940568327209	0.3609964513099674	0.05924524945314203	0.01971821769195685	0.04636583465619994	3.530523018040253E-4	1.1459380114461066	2.4678339797243147E-4	1.2838496652128597E-7	1.2289162766013475	-2367.485613943549	175.87944674750696	316.48255169580796	608.2338755637919	871.1946045558799	347.7754072524551	70	9	16	194	35	0.4835186605842474	1.352342074972188
603600000	-113802.12312073748	-110907.97282619507	-2894.1502945424077	-110907.97282619507	872.583240985139	0.04448813567045205	0.3609964513099674	0.05977433402127543	0.017561000516627765	0.03840965680722959	3.623701514412862E-4	1.2210229340376004	2.4601424293996016E-4	9.959933400362486E-8	1.1138062418803885	-2350.2115214547525	188.15134845158872	395.2208363179009	841.0670111508402	923.4612081889283	524.2323276923606	81	16	32	146	49	0.4835186605842474	1.352342074972188
603610000	-113815.05033188427	-110894.49370629	-2920.556625594264	-110894.49370629	784.6555544211831	0.04709142327865656	0.3609964513099674	0.06219064023799084	0.01759309705687286	0.039600513181070794	3.477818008213031E-4	1.1620612307104567	2.5435000551865365E-4	1.3720331615083669E-7	1.2361795746372997	-2337.8445553080096	168.20323763848015	141.19958324025075	468.1943210344095	764.5724727939303	373.2904064078037	24	53	11	198	38	0.4870348342160583	1.3651630998439546
603620000	-113841.91593426879	-110932.60887823455	-2909.3070560342508	-110932.60887823455	718.3970312692998	0.04709142327865656	0.3595057334890517	0.05399591731106629	0.01724466970504017	0.04694846406240088	3.5676195083484617E-4	1.2454288119120256	2.4778360304029604E-4	1.017523672698451E-7	1.1079429425488785	-2335.324096174322	1414.868158850855	179.77711613740314	465.8719926799584	920.1657222689081	306.74587597204857	3	76	46	149	50	0.4875311745030412	1.3158736725431077
603630000	-113780.46519409087	-110907.00049453207	-2873.4646995588014	-110907.00049453207	674.4539443705454	0.04443573567679728	0.36068434120356585	0.06299824989399327	0.018166677819777415	0.04155937959076116	3.530061376666175E-4	1.1547883945337702	2.4291773170861532E-4	9.19723234251815E-8	1.11536152626759	-2344.8415651649048	241.16739217247053	137.47765521581712	467.59346930172217	949.3759139197118	434.8715619494642	6	73	11	186	48	0.49408531319581517	1.3034464173470974
603640000	-113840.83155945112	-110920.88465016813	-2919.946909282996	-110920.88465016813	737.003425606835	0.04738243642914481	0.36068434120356585	0.06079896353011133	0.018575270104281207	0.04331972435254807	3.5667870544230096E-4	1.2100132281882303	2.6431218447856914E-4	1.0889422956867365E-7	1.0956960959136253	-2329.3753545105596	140.29540565659636	159.92300755136586	708.9586150451861	853.6687776593071	497.0563135746502	53	29	32	155	55	0.49045301771262345	1.2135196016429703
603650000	-113803.02707709803	-110895.93474060077	-2907.0923364972546	-110895.93474060077	665.9667586193846	0.04810361445086617	0.35664556687523064	0.06242795270317969	0.01711724674813918	0.0425223977427518	3.6372875563597313E-4	1.1796312889400822	2.6635602012581555E-4	1.3224949011699885E-7	1.1894327968529042	-2326.688901741908	192.35422604412528	112.85851042535259	746.4339104082085	784.9412431218176	539.9227910231343	60	21	20	187	36	0.4770331325077987	1.2718118976117598
603660000	-113855.5943371495	-110922.37410174384	-2933.2202354056503	-110922.37410174384	768.1945119259758	0.04666905171311457	0.35664556687523064	0.05722535330784143	0.015955240377471498	0.04982934768319506	3.389820193807169E-4	1.144716803460881	2.556197372397592E-4	1.1668324918538095E-7	1.1544008310665284	-2333.4740986195343	176.23522536217405	167.22488041806224	416.9389007187112	949.2735435393859	237.38868121371817	71	9	34	184	26	0.4837943981459005	1.2558559544989834
603670000	-113830.55198637693	-110912.92310187255	-2917.628884504378	-110912.92310187255	690.4880320284593	0.04148718940349583	0.35664556687523064	0.05722535330784143	0.018148730010714913	0.04362701825410651	3.46302890473235E-4	1.1370595176274532	2.723872097191742E-4	1.0349174718743839E-7	1.0759879172625606	-2314.5697345125845	357.148905184804	147.0954518990298	631.2958482223164	800.9679695436837	471.76672258117026	9	78	20	149	68	0.4915158493596086	1.2558559544989834
603680000	-113818.90508533799	-110915.59890691494	-2903.306178423052	-110915.59890691494	740.7197076590572	0.04148718940349583	0.35664556687523064	0.055312613267973224	0.019399620724764255	0.04362701825410651	3.594574324735596E-4	1.176087999446915	2.812190291090551E-4	1.5455960177607632E-7	1.2565844677660918	-2303.691461969913	305.8364766079349	122.28831115514205	501.3536993742124	744.2259108658857	249.03688430418623	6	81	3	202	32	0.4875073455432123	1.3037615206190567
603690000	-113862.8534390986	-110933.56914942931	-2929.284289669284	-110933.56914942931	697.5635318044234	0.04765016974285799	0.37357765829308115	0.059494670557525386	0.018377361109021956	0.04362701825410651	3.5998861397518406E-4	1.1216941103925973	2.866674992141005E-4	1.6062288866735115E-7	1.216572287883246	-2290.8079600165156	452.78075561915995	112.59015083122372	184.05777033523103	718.5592341286168	553.4107799552824	7	56	29	168	64	0.49276658242589805	1.2760707846768646
603700000	-113850.45486762053	-110926.20313027115	-2924.2517373493724	-110926.20313027115	709.1441286960193	0.046801802261603576	0.35954960182369217	0.05427215158957878	0.016726352762246127	0.045173874177652555	3.6674304562207247E-4	1.186751817187246	2.851957389870089E-4	1.5552406968709724E-7	1.177496791858875	-2297.2399630347727	233.42729381882458	97.985210973698	160.23719385971566	829.4870310147434	495.6796689922667	12	36	41	162	73	0.49276658242589805	1.3785395981850437
603710000	-113831.17265076777	-110933.89454622955	-2897.2781045382153	-110933.89454622955	517.930231076388	0.044251765554902386	0.35954960182369217	0.062199179568264436	0.016726352762246127	0.043228520543260145	3.6507062030015407E-4	1.15367160980267	2.9136540716240104E-4	1.89552865890408E-7	1.3282398801847821	-2296.4047405182027	236.24584087611012	98.85311399325407	186.60432709364318	728.6315436373294	353.60466276824724	33	32	24	190	45	0.49276658242589805	1.340196884339268
603720000	-113813.49028727692	-110912.51911572201	-2900.9711715549065	-110912.51911572201	515.6915680722628	0.04562864960695278	0.35722508696524335	0.06189542038391905	0.01557229295820984	0.04360311659947492	3.578943087032384E-4	1.1479260971290297	2.9201742490184715E-4	1.416363342190312E-7	1.1943641519612511	-2296.525062586282	241.00826963651775	123.51202857195133	186.24047859464122	707.4514372762054	509.4463875528101	10	76	2	198	38	0.49276658242589805	1.340196884339268
603730000	-113869.44178872144	-110925.57720760413	-2943.8645811173055	-110925.57720760413	517.2269865845086	0.04333629820699977	0.35431670023618694	0.05998814769241522	0.01913516530597523	0.044067432652052166	3.5278823535290013E-4	1.182031107412886	2.9004094519116116E-4	2.506522706496698E-7	1.447211116182839	-2296.7962017617424	212.87306183738806	154.32978984588695	825.8817643891729	794.8165862652519	328.20393280572597	11	80	26	185	22	0.49276658242589805	1.339122257795093
603740000	-113831.18600268879	-110931.99624306487	-2899.1897596239173	-110931.99624306487	562.9021493842617	0.04688932103384134	0.3422342492136041	0.055018342125465115	0.02013540530263025	0.042700116009288205	3.445341295320008E-4	1.1354565585808374	2.758757445750555E-4	1.4158876244349422E-7	1.2396155172503762	-2305.133028137215	249.79286441005863	96.12061815662288	312.65504648478213	750.0337256980463	450.833655255477	7	60	21	195	41	0.48659805462757383	1.339122257795093
603750000	-113904.73799114213	-110955.03455199933	-2949.7034391428015	-110955.03455199933	492.77341782094527	0.04843006939510794	0.3831420502102088	0.0617985498740801	0.01797021504483098	0.048664220288286895	3.691836609160304E-4	1.1608252999549857	2.959671649290143E-4	4.53159206635304E-7	1.8028306453812346	-2306.1691246902205	173.69123090438976	145.8831887876541	298.382755773442	842.4130885028296	271.82562660665656	16	73	8	192	35	0.48659805462757383	1.4226825764504945
603760000	-113844.35254218601	-110927.70060978855	-2916.65193239746	-110927.70060978855	484.976062005292	0.044646385838090906	0.3816074681077476	0.06281065394295718	0.017884715493235056	0.048172346282141267	3.543905595522599E-4	1.2020356895993292	2.893099603045432E-4	1.7556296389745904E-7	1.2976518275448978	-2310.403899041705	402.4884432662527	117.22499731640394	161.84954619293677	748.6948000710198	374.0726266679855	4	34	46	229	11	0.48776172424488745	1.177214701134564
603770000	-113790.41202984721	-110900.96094377236	-2889.4510860748564	-110900.96094377236	557.4859219195079	0.04681814070960305	0.36366179166725576	0.06281065394295718	0.017884715493235056	0.045387386500742456	3.578303337890938E-4	1.1915355717819518	2.8431458457959884E-4	1.5880231950579129E-7	1.260371335952015	-2302.2200472197583	230.66964305594328	124.62703409626954	122.86500821767014	826.281214500284	310.3979580825403	17	18	52	201	36	0.48776172424488745	1.2373060931814588
603780000	-113822.3804713348	-110911.3237280429	-2911.056743291907	-110911.3237280429	538.6825235988839	0.04681814070960305	0.3661175240437129	0.057449637199393284	0.017884715493235056	0.045387386500742456	3.6612743375188066E-4	1.1768605153151963	2.8747431564948416E-4	2.746307253666828E-7	1.525398698154596	-2304.684098901874	249.6936827492215	115.39170339164383	177.25895824192432	674.5555981095357	332.9141245857209	6	58	32	195	33	0.47665603607674867	1.2950221854898982
603790000	-113845.6560911726	-110925.40512689574	-2920.250964276858	-110925.40512689574	590.2434473148977	0.04681814070960305	0.3562194714436849	0.057449637199393284	0.017884715493235056	0.04202868741039308	3.667742074277329E-4	1.2049353753669032	2.850090934184954E-4	1.3580188161878873E-7	1.1588844372730291	-2316.7439455198596	192.89990867601722	128.84116818975224	403.94033690755833	880.9538814097531	317.47552868437344	17	71	6	197	33	0.47665603607674867	1.3063752913897422
603800000	-113854.46638288736	-110939.10659370902	-2915.359789178341	-110939.10659370902	539.8529162978251	0.04333791500701279	0.37560208467115963	0.058402273922757986	0.019101658430133794	0.04825087091862297	3.6124482033431625E-4	1.2751528792526503	2.7911159966606975E-4	2.215233810417813E-7	1.4384081118967604	-2308.3811186428857	535.204321325336	97.79306603053558	224.19984337033506	951.0136737875329	268.74423394828233	8	66	19	196	35	0.4871126407172152	1.4113800348843801
603810000	-113855.59395508535	-110924.80557329822	-2930.7883817871384	-110924.80557329822	514.5201204772542	0.04871874408499482	0.37553185676206113	0.05897593438868841	0.01710581330655531	0.041201903798929004	3.6190682510665287E-4	1.2584218249292562	2.8428132159067043E-4	2.257820736470684E-7	1.4185695476271207	-2324.03438252194	163.48858884368755	153.95072068760155	325.6375357200573	929.4790062847973	315.9212917316154	47	43	3	201	30	0.4871126407172152	1.3237160520605307
603820000	-113829.72985519377	-110922.57595722514	-2907.153897968625	-110922.57595722514	505.98525508668877	0.04276279524623312	0.36215203079441577	0.05897593438868841	0.01985622924492002	0.040842274894139774	3.591060047893595E-4	1.2127055793655297	2.8925232530184545E-4	1.607304852200189E-7	1.2475626263798465	-2304.1796983542677	145.4625921070558	123.45735687338336	237.82911128126216	830.119058907507	272.9281165990771	55	28	5	204	32	0.4871126407172152	1.3285083662117447
603830000	-113795.5906956145	-110911.35347296727	-2884.2372226472344	-110911.35347296727	515.1562890556041	0.04424877827385549	0.35355445530145596	0.05581258024342489	0.01759002417489563	0.040842274894139774	3.7959298055412216E-4	1.2024455631050788	2.9966770678636955E-4	2.0372370085407171E-7	1.3366343505773162	-2300.9629127722465	896.8235650154625	121.41184729446476	178.6634049913854	818.5409966356236	540.4464934021602	1	78	13	174	58	0.4703832415865005	1.2655809956309816
603840000	-113844.4694978413	-110951.76364332992	-2892.70585451138	-110951.76364332992	483.88362605124684	0.045111506588500355	0.37054914974647335	0.06477073424389374	0.01759002417489563	0.04258928215477072	3.542638249381924E-4	1.20892934715109	2.7435589090858226E-4	1.9507141032733513E-7	1.3715823842927821	-2298.258589990421	662.8272916794384	178.38344669716258	123.10341258606294	750.9225660208159	421.02444335970597	1	41	47	204	31	0.4741793542538673	1.2015142525866724
603850000	-113819.10638989406	-110934.17769067344	-2884.9286992206166	-110934.17769067344	517.0147056810641	0.04568502117004376	0.37054914974647335	0.06223482175116398	0.018960809680322634	0.04165827365038693	3.537324870831003E-4	1.1551967577475433	2.770139527136987E-4	1.8929024794511575E-7	1.36981342653812	-2289.1889294882644	190.94849597765426	83.18325180966976	117.69859540638866	864.5042467470502	306.5150574546172	13	14	67	198	32	0.4741793542538673	1.2015142525866724
603860000	-113831.36604198502	-110932.02169844799	-2899.3443435370245	-110932.02169844799	578.1830210212644	0.04568502117004376	0.3684666931160604	0.05420755283745702	0.01542191083090847	0.04165827365038693	3.6451282122201253E-4	1.197850776265909	2.8487094153124127E-4	1.6839273761459571E-7	1.2233954781222902	-2281.312522835303	149.73923893448406	100.9361535387239	157.61485940491005	682.4600248696172	293.9691662726301	13	70	4	208	29	0.472614382245242	1.2389850865765268
603870000	-113781.44934647079	-110911.68306614274	-2869.7662803280546	-110911.68306614274	550.7290632880274	0.04204880779446395	0.35890392117269465	0.05987095016424543	0.01871373610891008	0.043576625814729986	3.676620313720148E-4	1.2006632693766197	2.9989283969973234E-4	1.6473594606088972E-7	1.242315472737282	-2275.0906344419172	212.4130360889059	112.87880407603718	305.6211074929484	755.2772531498591	389.92859657322106	15	68	45	171	25	0.47473259666617024	1.2594376445725604
603880000	-113842.75842125392	-110955.47100517468	-2887.287416079245	-110955.47100517468	608.4304842620022	0.045692667244912985	0.3606805577763244	0.05985257341613971	0.017228219390263862	0.04137405859231097	3.634656059302099E-4	1.18778155351739	2.931951866713664E-4	1.7626545195486786E-7	1.2551576788368422	-2266.0777018628964	332.55091261391897	98.98430987270481	499.10932930031163	920.6355865654813	359.54029299820337	8	75	54	129	58	0.4793295915476334	1.1480863164186237
603890000	-113816.5377664854	-110935.42928986198	-2881.108476623431	-110935.42928986198	550.8325559775749	0.039183288552032874	0.35295528625029093	0.058845268482029214	0.016802943841573235	0.04116638165202948	3.7356712011972704E-4	1.1437055593682062	2.915979933228331E-4	1.4761689694208022E-7	1.1959813087204914	-2294.777240673827	195.20119368001951	104.99962548864053	517.8463519606756	717.503139917388	399.38637651155506	24	59	53	149	39	0.470136464944539	1.1903643723346164
603900000	-113861.68380683073	-110960.63572181413	-2901.048085016598	-110960.63572181413	603.1642027396665	0.04533209421607085	0.3815978668161432	0.058845268482029214	0.01703777571973261	0.04116638165202948	3.6989298537880446E-4	1.1948876128011265	3.0291433798975055E-4	2.1585693907463365E-7	1.3495622127798579	-2278.751504974808	199.15164434372937	90.31363317647494	382.7137735816789	921.6594830376985	429.51143559195646	21	63	57	134	49	0.47990624283584715	1.1903643723346164
603910000	-113829.07284596047	-110935.61608184734	-2893.4567641131357	-110935.61608184734	507.3357716307031	0.047248178812726783	0.35407025961527666	0.06063216999460098	0.01703777571973261	0.05034572935765536	3.6144802846455406E-4	1.2002931851963294	2.994263367808079E-4	1.6711739189944752E-7	1.248292164785944	-2284.9397836973885	383.36104075546876	147.06542005262966	804.3298817182059	506.0013624613518	306.20651502293333	13	80	127	80	24	0.4832491333507149	1.2604090156828112
603920000	-113841.26569719287	-110964.229016186	-2877.036681006865	-110964.229016186	522.8719934015601	0.04460528614137315	0.3577412775403315	0.05833144170776914	0.01703777571973261	0.046359557010076345	3.6459523380181314E-4	1.1357462387511008	3.066366079544107E-4	1.4922610288102458E-7	1.2088413134040958	-2279.621335284969	516.9744065468667	123.47696105944634	688.0821068000884	640.1745802402627	519.2309288526537	5	88	184	15	32	0.4832491333507149	1.2838348084849838
603930000	-113825.49735708405	-110943.06196592482	-2882.4353911592275	-110943.06196592482	484.6832561109793	0.04460528614137315	0.3577412775403315	0.05857117570795802	0.019958699289092285	0.04821178895701914	3.800276449650411E-4	1.2056341376668065	3.111784149910733E-4	1.5267344628074572E-7	1.1861622787456398	-2294.1384548053	767.8998512405069	151.91611699162425	709.2562703973979	298.5278129801961	409.56874599025605	4	84	211	14	11	0.49085428377209545	1.3797584462638866
603940000	-113836.3142894675	-110960.70174862507	-2875.6125408424314	-110960.70174862507	475.8104469472486	0.04460528614137315	0.3474224564194858	0.05857117570795802	0.01719202519672879	0.040563798873014284	3.9118966701543584E-4	1.1603088782706592	3.168757222921328E-4	1.4617057185400633E-7	1.1744390294102105	-2305.878003447152	274.7886489829894	188.33285160184752	840.6837268613602	596.6675691062057	367.6907317714323	10	82	179	20	33	0.49085428377209545	1.386218178170101
603950000	-113825.86257858103	-110956.52678021249	-2869.335798368543	-110956.52678021249	530.4638734477334	0.04460528614137315	0.37798932864636475	0.061688741820641046	0.02031167375733659	0.04520419640999196	3.666623381415261E-4	1.137110223046774	2.9491688363120054E-4	1.2849417123835917E-7	1.154995855359958	-2293.509045316901	186.95314682345614	110.79503218161213	795.4589696114482	1306.3435710602666	461.10096122547804	24	64	168	6	62	0.49983327737892913	1.3900446359947451
603960000	-113801.18218918603	-110935.40183148022	-2865.780357705811	-110935.40183148022	520.475017591029	0.041992658278491725	0.37874894638328177	0.0608875110440788	0.02031167375733659	0.05227412496881377	3.8806405453032614E-4	1.1822551378967772	3.1725305160812265E-4	1.8881453350910064E-7	1.2649793347749234	-2270.8776712663184	172.69915230821027	144.165640615924	695.7877082358445	1001.1065017621096	344.10090032765726	20	68	163	11	62	0.5002763013341438	1.3743729795954724
603970000	-113829.62646839577	-110925.569095545	-2904.057372850772	-110925.569095545	512.1306658398316	0.041992658278491725	0.37874894638328177	0.06096715953712835	0.015848968076237063	0.0492606931458374	3.83643671365179E-4	1.17792573873095	3.1741749999457804E-4	6.14112832663981E-7	2.103357286832674	-2277.1394439299156	152.36678674329553	154.22389240124014	844.8440386867387	520.2512608562342	362.865991377371	39	55	136	56	38	0.4924951328067657	1.3743729795954724
603980000	-113779.32622986348	-110906.3706980856	-2872.9555317778795	-110906.3706980856	495.39967943747547	0.046074022986246244	0.36845363633664263	0.05585634223185847	0.01776878459536965	0.048610556640105045	3.8852603165752956E-4	1.1653988025885318	3.260097921640316E-4	1.8774950565365742E-7	1.2580983853464447	-2273.0793015288937	151.3339145278376	152.06440730838727	723.3471884373499	613.8536058599118	320.19697667235647	45	40	166	14	59	0.4924951328067657	1.3743729795954724
603990000	-113773.12714546044	-110899.80839033143	-2873.3187551290234	-110899.80839033143	558.2897457980217	0.04259563119579096	0.34529864573480096	0.05978597810106245	0.019392847413639794	0.0404181007250022	3.852559875032057E-4	1.1137845968361533	3.080420253829408E-4	1.6746010374171477E-7	1.220730241106236	-2279.604795143079	296.2120833876562	135.60413942204542	866.5628133216397	794.3903119454849	291.3171961054437	14	75	115	66	54	0.4924951328067657	1.3743729795954724
604000000	-113790.84767372815	-110909.19320150849	-2881.654472219652	-110909.19320150849	532.9444019150882	0.0452273782488495	0.3543284198529643	0.05978597810106245	0.019392847413639794	0.046564631297972316	3.7785229686572886E-4	1.1300315319332555	3.169398251235972E-4	1.8747177444050075E-7	1.2579316161667076	-2265.683548605666	51.720611567213	152.42950588678036	618.6054452838209	760.3928606680768	396.1977576605201	2	89	78	108	47	0.4916168659010478	1.303602762211968
604010000	-113832.14751695404	-110933.13917681921	-2899.00834013483	-110933.13917681921	557.1832417557235	0.043337671670568505	0.3543284198529643	0.06256840686158605	0.019392847413639794	0.04098385848018373	3.7069531979535403E-4	1.1713075640180222	3.041972309582064E-4	1.9993302420695747E-7	1.3025320858045968	-2271.8495097343734	117.33831259651167	299.6763648829879	508.5317641494469	845.4098678242937	471.5249178390341	83	10	71	64	96	0.48437427857628335	1.2236260609151774
604020000	-113841.9057310342	-110923.61795414113	-2918.287776893072	-110923.61795414113	532.8514089037642	0.043337671670568505	0.36946125751478853	0.056275736541338946	0.019898221073290166	0.04505477008910963	3.6818547280687605E-4	1.0888850792869078	3.0214329102489683E-4	1.574649518851497E-7	1.1546135910221151	-2276.5894463470017	159.60919146519683	655.0499458701914	1134.4466281584562	720.5917988918692	434.8863302121825	95	65	12	101	51	0.48437427857628335	1.3158196782703218
604030000	-113821.52044615895	-110915.29569108401	-2906.2247550749285	-110915.29569108401	571.0716888152341	0.04672132275164032	0.368817953765695	0.05855051720892942	0.01932052412570366	0.04505477008910963	3.7385488203976167E-4	1.1538606147520376	3.063712427591968E-4	1.9301584117996704E-7	1.2526660960345715	-2274.1953897200096	143.41876223649737	531.3052929998493	899.693477869272	554.6376889488064	369.8723110179817	90	51	78	65	40	0.48751715215987107	1.3528365362940973
604040000	-113823.33679972806	-110911.43106095848	-2911.9057387695834	-110911.43106095848	563.3414832231362	0.04672132275164032	0.378113161628756	0.05855051720892942	0.018522885081851848	0.04505477008910963	3.711448862298973E-4	1.2093519469201603	3.018105740429191E-4	1.3975334039673163E-7	1.1141058678775404	-2278.445143654039	131.02302214948767	506.43103039184876	943.7575765981642	681.7461225740116	312.2842948052434	94	47	83	59	41	0.4921396447393639	1.3110004661395587
604050000	-113873.22906201147	-110924.62247350978	-2948.60658850169	-110924.62247350978	566.9619777541039	0.0431804683621856	0.3765694039668904	0.06241296625070637	0.018657451156468368	0.04505477008910963	3.812657526360327E-4	1.1623294165842954	3.1757703375917686E-4	2.0011430679395025E-7	1.1813827512426458	-2267.3706671494215	115.46914418031808	615.8833508270858	1081.2139146026484	681.8603794112274	403.134622412028	90	45	56	112	21	0.4940654370722176	1.37233656392492
604060000	-113851.54626922526	-110912.01594735653	-2939.5303218687327	-110912.01594735653	620.4732787051155	0.04733707266785249	0.38187950529060033	0.06134307787264074	0.01784476610531333	0.04523127369279519	3.708692688616103E-4	1.1688878814445012	3.020265293969396E-4	2.2603613941664984E-7	1.2840032185251677	-2267.9658406216013	153.2796901926758	396.05428326199035	787.9412538869913	656.6104956762622	333.28566109543505	88	53	87	80	16	0.4823532264469066	1.2400280328276196
604070000	-113826.82871059953	-110901.31633567903	-2925.512374920495	-110901.31633567903	533.1668080419087	0.04224076468920752	0.35177615080806396	0.05729820701102603	0.018067912048298388	0.04523127369279519	3.882424703483687E-4	1.2366202472126935	3.061182172559764E-4	1.64905671119561E-7	1.151282017759118	-2286.900796694966	154.1685545167267	702.4391644987838	685.6092039403353	676.165622602157	290.4765682367994	95	8	68	126	27	0.4921253369487515	1.3397490914926868
604080000	-113792.7505269935	-110909.24471137201	-2883.505815621489	-110909.24471137201	524.6147241666114	0.04224076468920752	0.3679727297842095	0.05805024686322317	0.01834615619660036	0.048321275585878724	3.7933728267138575E-4	1.1913628837312025	3.063145513525532E-4	6.828611258253319E-7	2.244313227067992	-2266.557806299313	107.77225650574107	175.98557887885684	683.3008572400137	685.3457105722142	387.9484176648341	85	6	132	52	49	0.48494722792767236	1.3397490914926868
604090000	-113823.40413686688	-110900.12062146273	-2923.283515404147	-110900.12062146273	597.2645440388949	0.0451831977465973	0.3562246502310142	0.05600560719109438	0.018602951187895306	0.04420812456629521	3.8296627158440426E-4	1.1447902726651555	3.100683317957047E-4	2.815875457673017E-7	1.3921996601237365	-2259.1618283747166	107.98090742615278	145.70076445456058	752.8817153084586	527.9034446635213	413.7193710246983	39	54	179	1	51	0.477124723669318	1.287464820774095
604100000	-113850.09346593112	-110932.89946886519	-2917.1939970659228	-110932.89946886519	636.5744916773947	0.04220815671974796	0.3562246502310142	0.05576171306361959	0.018602951187895306	0.04420812456629521	3.896144230787775E-4	1.2087771963514258	3.0980987427236737E-4	3.286223406268585E-7	1.501397218307826	-2267.8656799914447	343.1460338243556	155.8168185068767	772.6034345973917	620.1074097902745	338.4271332922692	4	89	124	55	52	0.4721754520305137	1.2876024052037893
604110000	-113786.86620541643	-110887.73228161637	-2899.1339238000587	-110887.73228161637	607.3711066971588	0.04314224049012199	0.3598160307149577	0.06064223339113105	0.018602951187895306	0.04420812456629521	3.81706109307763E-4	1.2188473048232875	2.8583053019743787E-4	2.5551318054113556E-7	1.468893730734653	-2295.4305914637366	122.20504094517382	199.95447199428227	820.9822316142353	482.21904606755584	419.80396597312676	49	42	130	80	23	0.4814922294556479	1.1978071096919858
604120000	-113807.1918917487	-110909.53947620446	-2897.652415544244	-110909.53947620446	710.0604684414662	0.044167766676678585	0.37216601272247685	0.06064223339113105	0.018602951187895306	0.04723002530005664	3.7920058473162434E-4	1.241085119708924	2.890623742033174E-4	2.4460707450693063E-7	1.3924501249321661	-2277.85957865164	141.2090494075493	349.8585331641522	818.504834645615	506.7810588760758	382.67339772990823	92	35	140	24	33	0.47704159609954117	1.2298520551312475
604130000	-113815.50799494238	-110904.96518924515	-2910.542805697228	-110904.96518924515	604.2614749922031	0.04262572552397123	0.37216601272247685	0.06064223339113105	0.018602951187895306	0.04553914914852249	3.762904370124692E-4	1.193898345132496	2.855202119521864E-4	2.1507301127678387E-7	1.331508167197461	-2293.1157768781836	124.39372275599546	403.0179526530923	878.8519817060079	958.4566047857999	299.60766942123047	90	38	68	85	43	0.47704159609954117	1.2298520551312475
604140000	-113786.5817189317	-110907.49356488095	-2879.088154050747	-110907.49356488095	622.2716811210988	0.045918114815196566	0.3798030869661939	0.057694685594244795	0.018778813075026688	0.044897926317236145	3.737588262113896E-4	1.2016025232265002	2.8355446303048775E-4	1.8740950607882374E-7	1.3262061326590766	-2295.0375318122897	132.22889096571865	414.8907978489696	1359.757140666542	746.8165502693233	349.0604844545995	84	39	54	109	38	0.4778362846198686	1.1933771473783394
604150000	-113819.38342734257	-110910.45981744514	-2908.923609897433	-110910.45981744514	659.4238031074713	0.043533489657367926	0.3686615325966449	0.05897006017513685	0.018778813075026688	0.04822860013104398	3.880042225556457E-4	1.2089436307747263	2.9360811914513175E-4	2.1368271634795507E-7	1.2861672608113763	-2283.742969236922	154.3589105088525	459.6156581349173	1157.3278014233515	734.1170454313736	303.5950050490195	85	45	52	87	55	0.47641510454924496	1.2498124595138351
604160000	-113854.03541167431	-110918.59138169815	-2935.4440299761686	-110918.59138169815	568.2725744772106	0.043533489657367926	0.3554975276726706	0.058051163308260136	0.01938516393617198	0.04570220952870955	3.923652028054364E-4	1.1802267832394187	3.1045293440906685E-4	4.439818235836397E-7	1.6986685919615707	-2284.166311758081	122.61771714840623	393.4792528959726	1265.0646440472333	562.5055972806879	240.79675609546385	87	42	82	74	39	0.47641510454924496	1.3039700210371916
604170000	-113746.02144196257	-110895.03396901478	-2850.9874729477824	-110895.03396901478	690.579924818598	0.04517208944162922	0.368246647266956	0.05617762226689206	0.015045496978605693	0.04570220952870955	4.121115250512939E-4	1.2005658388534008	3.058321287102512E-4	2.1410395695450663E-7	1.3183917427284941	-2283.2289126505593	180.46823337697012	316.37595430097576	793.0238625744465	781.182168807203	294.6361429773005	70	58	129	17	50	0.4832757891860561	1.2754893306861392
604180000	-113778.62202200432	-110911.10465451768	-2867.517367486645	-110911.10465451768	690.8649128384593	0.04186089813452588	0.36048525630044953	0.05617762226689206	0.014962454515621589	0.04570220952870955	3.9297208069020094E-4	1.2230773739295833	2.865710660701237E-4	2.5981021728834403E-7	1.4580768531956343	-2277.643574165518	161.46394410783697	253.43976235491488	910.2792986471417	917.219728075888	283.4310873870776	71	55	131	13	54	0.48312503300995735	1.1975298658784919
604190000	-113811.02829487855	-110923.95890582711	-2887.0693890514335	-110923.95890582711	759.3980078645781	0.04186089813452588	0.36048525630044953	0.0567877320302409	0.02015830129749136	0.04570220952870955	3.9924679715030905E-4	1.2471402939139904	2.790907338593824E-4	1.6997416065108687E-7	1.1824611991628498	-2282.5195117430744	134.54614070405546	359.806708806458	1052.0323009202834	818.8819357656696	405.4401481843661	77	54	50	89	54	0.48230642818451974	1.1975298658784919
604200000	-113798.00242711909	-110926.28649739864	-2871.715929720446	-110926.28649739864	823.7489471872209	0.044879379816204906	0.361903321683973	0.059535101530174064	0.015721347488220353	0.04400263873586059	3.9399400839786725E-4	1.2736308807041077	2.7170182539162463E-4	1.7500910925218678E-7	1.214556780051203	-2277.11330881446	142.0963391175554	486.2457948681368	568.832308585269	889.3966127619307	488.4797970045065	95	31	2	145	51	0.4840099224305519	1.1807707049518108
604210000	-113775.96292955826	-110920.77438182429	-2855.1885477339697	-110920.77438182429	816.8322671238913	0.045397858648101634	0.37180370762108716	0.059535101530174064	0.016822674171385183	0.044020132976207216	4.0550468815220975E-4	1.2073409653530383	2.842677698958805E-4	2.6502737220340277E-7	1.4052775614402941	-2261.3686023309656	104.53231617459024	147.24630260801635	450.06434561711774	775.660108278673	402.83622351581886	91	7	35	146	45	0.49877101013149594	1.389510678594499
604220000	-113749.53980420806	-110895.84623335511	-2853.6935708529527	-110895.84623335511	747.2477158168915	0.042870030696791246	0.3611391571707351	0.05658189033001685	0.021074514683489982	0.044020132976207216	3.91230931754363E-4	1.245062370345593	2.762670072118324E-4	2.2423770730120666E-7	1.3637935765463685	-2263.7201754676926	111.05357689188999	187.10761147618314	530.4791116906077	907.5163685518611	410.3229804766534	70	22	51	125	56	0.5055891142300206	1.4812247353580106
604230000	-113750.82995664558	-110878.64605954102	-2872.18389710457	-110878.64605954102	622.3963995627628	0.043662708836334906	0.37048105350608196	0.05971169138401142	0.017679710493797744	0.04761145359070739	4.019975737571973E-4	1.2372548943427084	2.8772654707649844E-4	2.694510204262553E-7	1.3935597846770182	-2256.165679893441	98.00488947235657	440.53323019539334	499.1298737715481	829.8032328075911	472.21449484728765	88	13	40	113	70	0.5005533264307603	1.4043328313945267
604240000	-113764.83321746673	-110895.79873016328	-2869.034487303449	-110895.79873016328	607.602097999063	0.041224147090089626	0.36272905476366907	0.054841297083290004	0.01816069988686242	0.0445777550061578	3.9375168559087283E-4	1.1973750191674386	2.9370707375345325E-4	2.1031632112805268E-7	1.3039000326206194	-2268.2929931921317	85.54336540715416	302.32243059018106	575.135810651997	757.1877062643312	443.175712696533	89	5	54	107	69	0.5005533264307603	1.4043328313945267
604250000	-113764.94599317171	-110906.88095014574	-2858.0650430259707	-110906.88095014574	604.0358279668113	0.04341578062807712	0.35384411901014823	0.05911774755502011	0.018307794960301993	0.04718755951636609	3.946192288325312E-4	1.2343231495701388	2.8926403324527986E-4	2.6505006909547125E-7	1.4337492869145372	-2257.0603578981995	115.32333353565069	603.6529288734647	821.0800597839459	723.8631844587997	386.4152236381061	89	75	79	42	39	0.4868809535843789	1.2688932913520317
604260000	-113781.13418961909	-110922.76030961428	-2858.373880004802	-110922.76030961428	671.629263044968	0.04266480415671769	0.3522374860576491	0.05911774755502011	0.020867676704703013	0.03954860069678644	4.0968521344578033E-4	1.2602361432632956	3.0233646028924395E-4	3.2269207962245043E-7	1.4782082018486018	-2240.775379384941	101.35728770766184	652.6112293300463	816.4871041290411	617.7734778478048	268.25244269489366	91	119	57	17	40	0.48249789167694546	1.3284379776362871
604270000	-113766.10323608243	-110891.40154636475	-2874.7016897176745	-110891.40154636475	747.114154714679	0.045203330575063067	0.3522374860576491	0.05464197312089502	0.01865334968214498	0.04699080990337576	4.1679565621756626E-4	1.2943697370579865	2.8794304070020306E-4	4.293597516133534E-7	1.6531393520150868	-2263.0553947872695	102.21429073120662	649.4662343224951	803.332767066638	1066.6945114042087	425.02227323441656	93	134	24	22	51	0.48682187646392666	1.3284379776362871
604280000	-113783.69084669539	-110909.66365041575	-2874.0271962796405	-110909.66365041575	610.6067674177998	0.04273984375035223	0.3522374860576491	0.056495243668850996	0.01865334968214498	0.04699080990337576	4.0092487299539774E-4	1.281512603954713	2.92201439611868E-4	3.1876281923005943E-7	1.5366633948689308	-2273.056651569601	137.40812895666429	753.5130639899108	912.958830868112	797.1362985434649	279.42077424343245	93	128	54	3	46	0.4829831970191009	1.2580524188282072
604290000	-113761.79214857133	-110897.33365084672	-2864.4584977246086	-110897.33365084672	684.1054889046435	0.042881303096563426	0.34980478569149925	0.05598488527391206	0.018157265837016656	0.04648996390816145	3.956036434536173E-4	1.2192432237416875	2.807289796280329E-4	1.6995177718718647E-7	1.209247186290266	-2275.9463103608964	133.09236078963963	814.2640375573211	440.52938840538565	859.1706317136596	368.0700350801755	91	169	9	6	49	0.4848708608003169	1.276902829518776
604300000	-113810.27669585403	-110919.79628674433	-2890.480409109699	-110919.79628674433	658.1206905744983	0.04477875752756198	0.3639364358476838	0.05750343738623666	0.01828927849170352	0.04648996390816145	3.8252494443861463E-4	1.2149260943310194	2.898315131246605E-4	2.1511452234413995E-7	1.3303316287692506	-2282.124509485366	151.64979997710893	707.6720106957524	805.0245149473374	269.65711535430574	351.6192613068394	92	117	82	23	10	0.4797829725223926	1.276902829518776
604310000	-113737.64666982829	-110894.77135150041	-2842.875318327879	-110894.77135150041	663.2721654752878	0.04414002124006693	0.3468806155931953	0.05750343738623666	0.01828927849170352	0.04255166282808879	3.9674243429716914E-4	1.2040403434649773	2.8452905923863136E-4	1.439381694014918E-7	1.19837014251815	-2303.5898376903765	169.69323714320973	748.7718972748914	827.836805543361	516.5141576996813	450.8574057397096	94	42	88	55	45	0.4774814977447944	1.245796662715421
604320000	-113750.78165236663	-110910.65399897267	-2840.1276533939563	-110910.65399897267	657.1704155811871	0.04414002124006693	0.3468806155931953	0.05267802177949701	0.018050458254522533	0.04255166282808879	3.9185560337764644E-4	1.2034155196265943	2.764494571231386E-4	1.3654668403552396E-7	1.2022605855999153	-2313.3748877009593	186.73822905866967	705.2444165318066	924.4743425502113	643.1809152230536	302.38521334150835	90	23	144	21	46	0.4862665809330821	1.3027543900086451
604330000	-113730.02995469046	-110891.7069396878	-2838.323015002649	-110891.7069396878	720.910935431968	0.04414002124006693	0.3614502958268384	0.0632148294714325	0.017348825878922714	0.04428440594902159	3.9745052446076945E-4	1.2921383562199942	2.740664915454811E-4	1.4511944181484784E-7	1.2266733728358312	-2315.7644165862175	182.41278886865075	218.91321854976667	699.4632379782249	790.1749550242604	466.6684977384391	8	88	47	94	87	0.48869702092419615	1.326766219680673
604340000	-113739.2946541851	-110885.74846374006	-2853.5461904450326	-110885.74846374006	845.3174365659754	0.046256562590796864	0.3754252735300003	0.0595488398209942	0.017348825878922714	0.04428440594902159	3.8580499106433044E-4	1.281173281214659	2.621660109150359E-4	1.831476156945227E-7	1.3868384322084168	-2314.9300204098363	379.0398104158502	138.2340089532283	579.1649010034504	749.8816276261401	384.50049957722155	4	90	34	163	33	0.4854706700943519	1.3405450409014439
604350000	-113756.95165649967	-110911.7290474888	-2845.2226090108707	-110911.7290474888	681.9568401591489	0.046256562590796864	0.3754252735300003	0.06106727771433735	0.015931441197898088	0.04428440594902159	4.0958294452515115E-4	1.2931740182718723	2.779058499484754E-4	1.545932104450607E-7	1.2295987084675448	-2315.119648816834	376.84917834522895	146.04922904850318	493.34823610969903	893.5870354578739	396.9280923205406	7	84	32	164	37	0.4742391506767986	1.3487349460822928
604360000	-113741.84978298501	-110901.25165999032	-2840.598122994698	-110901.25165999032	816.5116639441856	0.04559650496438762	0.35449688005260216	0.06007277821352044	0.017731006224961963	0.04168310671167456	3.923622744760251E-4	1.3143741570460452	2.6178372354516424E-4	1.5798635166861956E-7	1.3134473101192792	-2318.816641921421	188.4100296343245	164.02364688347967	585.0470808408223	838.7827509829896	349.49115434421583	13	80	41	152	38	0.49352828950203576	1.3769860051389584
604370000	-113777.35493588283	-110891.4069526399	-2885.947983242932	-110891.4069526399	718.751298037919	0.04559650496438762	0.34984318103741024	0.05806014964161477	0.01842990094126548	0.04031838078576836	3.7927385462927437E-4	1.2765344267786538	2.637978483362598E-4	1.7406040202156828E-7	1.292967606345739	-2310.019984301628	210.1704832011657	153.35013890872392	710.1125285110712	1007.6727739787399	517.9027697447016	14	79	74	98	59	0.48059587806781834	1.3230329755204224
604380000	-113741.05527714854	-110916.10532438301	-2824.9499527655316	-110916.10532438301	802.7605504131608	0.04791560419484777	0.3542005132814378	0.05806014964161477	0.016757388906938786	0.0416841415365343	3.9592438592402323E-4	1.2648654203613494	2.603459880519258E-4	1.1500433179529669E-7	1.148474135453712	-2319.8291007556727	134.59406093491907	553.439503612949	596.549103575327	1213.750028263913	420.8608112434167	93	38	8	128	57	0.48059587806781834	1.295888833669058
604390000	-113745.66725926659	-110907.87538958636	-2837.791869680221	-110907.87538958636	828.6932212711038	0.039709635725828654	0.35984022496888557	0.05562549655594492	0.017320642991419676	0.04424457820521998	3.9410074013054955E-4	1.201999148498173	2.6054725008078873E-4	1.2351198963496437E-7	1.1581962815504412	-2309.5815547482157	118.73294348069652	557.8783931514457	938.3243066493969	803.9667271286135	392.1390927518432	91	52	45	98	38	0.48078660548077257	1.295888833669058
604400000	-113757.4623913557	-110911.33800938052	-2846.1243819751876	-110911.33800938052	848.9590797369493	0.042753983643827084	0.37518583802874267	0.05562549655594492	0.020804706460424652	0.04520678087656777	3.778675008807382E-4	1.2568791420582115	2.6571226297350547E-4	1.3295836309065279E-7	1.2075891510756387	-2300.266174544878	147.64109528782797	675.2674981501369	567.4401100691672	893.6285456103909	467.19040341198473	84	38	17	130	55	0.4742788862685688	1.2089475189398127
604410000	-113784.51956731341	-110900.46995669605	-2884.049610617361	-110900.46995669605	762.0325061627788	0.04479805790412761	0.35081516963575354	0.06009503456083211	0.020804706460424652	0.0418115596740048	3.7810775001113174E-4	1.2356183979797934	2.51522296180798E-4	1.8683950075295732E-7	1.3109674625983285	-2303.6547003623314	133.6955309712563	468.30961488094886	1108.3061990476488	892.7646433197397	383.3363589178373	89	41	46	110	38	0.4830966454230872	1.2089475189398127
604420000	-113798.28698311224	-110927.14218188424	-2871.1448012279966	-110927.14218188424	929.853594674092	0.04168719378933706	0.35081516963575354	0.055881523877454146	0.01720050306386537	0.04519304414808944	3.8564767652649154E-4	1.2766873540307964	2.5757806690723345E-4	1.478324922537895E-7	1.1644509759278665	-2279.671105048291	120.76029046179178	389.80156317318335	850.9189538377794	731.7295460047628	473.40725826941883	94	25	105	85	15	0.4920040514669617	1.4127057815148227
604430000	-113821.00782222372	-110928.25015730064	-2892.757664923069	-110928.25015730064	822.2733319131802	0.040969461708956906	0.3638753914813598	0.05996482111179216	0.01720050306386537	0.04620419509073685	3.8134157512464717E-4	1.2884728355591897	2.519400457782117E-4	1.8677668745695642E-7	1.2843346887689688	-2291.8177319186752	121.60399554472215	355.788465290782	761.6896952448426	718.2234799318527	399.04859934951526	90	31	112	40	51	0.4920040514669617	1.4127057815148227
604440000	-113803.12516608545	-110918.19350746236	-2884.931658623092	-110918.19350746236	892.1570219943513	0.04293555732656089	0.36598675593657665	0.05996482111179216	0.019784091089247006	0.04194277976080719	3.9144472839904173E-4	1.1963464347012265	2.611801936815549E-4	2.7906482469161255E-7	1.4512096779340116	-2275.3969903406664	117.69625720793066	558.9900154766955	852.8855487983608	511.56751865776516	406.06626143085555	93	9	185	3	34	0.48530178142776287	1.251850162413479
604450000	-113796.14464051188	-110919.4636749065	-2876.6809656053824	-110919.4636749065	797.9687380716292	0.04291480909469478	0.3574664709586309	0.0593673184103629	0.016935491885574555	0.045024794925377074	3.7959720138656575E-4	1.2578766900967355	2.727925790923683E-4	1.8465941620733721E-7	1.2550116440472783	-2262.8635400858557	109.29328166757247	404.1733597556799	718.0487220568602	330.48107188527274	532.6645318071994	89	31	173	27	4	0.4831161446035512	1.226201982198488
604460000	-113790.0111451284	-110913.29676524267	-2876.714379885726	-110913.29676524267	804.662168392249	0.044913935838430896	0.3574664709586309	0.05930302107392487	0.01794870506591974	0.045024794925377074	3.878560483103449E-4	1.213241459045947	2.6996865455335237E-4	2.415973420286502E-7	1.4140146648127936	-2273.2303338726	113.09269827744237	445.36428676164	744.8640885389616	457.792884016283	340.1952699212754	87	15	169	28	25	0.4831161446035512	1.2589478708348774
604470000	-113841.27949945784	-110916.310428582	-2924.9690708758476	-110916.310428582	732.3523469021411	0.044913935838430896	0.35326452685415766	0.060967047872732924	0.01870460571544576	0.04212729964461795	3.8035441274218967E-4	1.1775255572945165	2.7660652532874235E-4	3.1256441503441237E-7	1.4823873329720123	-2268.48559527618	119.86550764153687	474.56848440262536	790.75242449197	456.4081227116796	326.2045730154244	90	33	161	25	15	0.4840524234974399	1.2653204384926138
604480000	-113795.86361428702	-110910.07061511633	-2885.792999170687	-110910.07061511633	702.9706725245352	0.04132938635470861	0.35326452685415766	0.0536514277458816	0.02105415842926112	0.043363111111825066	3.8402092432246807E-4	1.1616447575212698	2.798995901360167E-4	1.828926248113965E-7	1.2257425139606617	-2268.0491530141785	94.56951504108083	214.82187004592188	857.5488692074067	219.74107163062297	546.0956918575764	86	5	171	3	59	0.47527459853594206	1.2874632274007933
604490000	-113821.55776152955	-110925.1162292679	-2896.4415322616574	-110925.1162292679	734.3301108816174	0.04546571047319049	0.3702299810032223	0.052493098223578956	0.016251813680918107	0.04263709798639131	3.787353375601435E-4	1.1768540251215238	2.8219759102570476E-4	1.5972570608367807E-7	1.172361535702406	-2273.7768653942794	122.5349837904787	548.7231656839635	861.3148434586263	405.63756381452436	523.8641496980359	83	56	148	33	4	0.4898060883928628	1.3087334392662842
604500000	-113808.51981474961	-110937.61420340405	-2870.9056113455645	-110937.61420340405	696.6888708578606	0.0451122624941253	0.3575347461569632	0.052493098223578956	0.016251813680918107	0.04263709798639131	3.8049280606732667E-4	1.1928561552104242	2.910293231166807E-4	1.7311606557219034E-7	1.2197505516608809	-2262.7780710803017	74.61438935962644	241.9727750200625	739.4479088350299	522.5151841710622	511.5043392732783	84	6	186	10	38	0.4808934909471083	1.2452501938493843
604510000	-113882.97926988015	-110945.80937404862	-2937.1698958315287	-110945.80937404862	746.3674002682723	0.04322517676676666	0.36040437223842664	0.05797084293956222	0.01800021841959615	0.046144994262271616	3.747891752280832E-4	1.2471313437483127	2.77876586017046E-4	2.1504213020316482E-7	1.2721348053289	-2265.869272580864	100.06442644177278	503.909457949932	765.3869939125774	923.9247975404513	516.7425258997395	84	32	98	47	63	0.4769607950451877	1.2452501938493843
604520000	-113838.18659787819	-110915.40636935321	-2922.780228524973	-110915.40636935321	687.6627434880497	0.04322517676676666	0.36040437223842664	0.05667418149619532	0.01706433485663451	0.046144994262271616	3.7015890380586033E-4	1.1568775359710153	2.845516132679266E-4	1.6796581697115637E-7	1.163148453613757	-2263.2092361331597	91.33623069379458	536.6501483741221	736.3783849699746	363.981089467542	222.82933664037117	84	49	169	4	18	0.4769607950451877	1.2488836616387888
604530000	-113798.81291231816	-110908.28434050117	-2890.5285718169916	-110908.28434050117	702.9526298126091	0.04391891856884995	0.3519463333765483	0.04955678135948236	0.015017603246628928	0.0406529444521379	3.757047303451958E-4	1.188411336200428	2.8569390721109255E-4	1.9473502231992977E-7	1.2919060256013761	-2263.4658647561696	112.57509051767177	566.6617627565766	727.8949422317869	552.1889499522534	330.87651055458326	80	33	178	3	30	0.4769607950451877	1.2488836616387888
604540000	-113808.39634207121	-110897.31596353088	-2911.080378540331	-110897.31596353088	694.2905669709999	0.04140835116286466	0.35759367342883386	0.05600670253393738	0.017299676820512526	0.04058610157562121	3.858113185264095E-4	1.1516824844595277	2.9720497139897257E-4	1.7210529646365957E-7	1.1609310009100882	-2267.984366561408	95.44899080897129	207.7485516599728	592.176103389238	534.6948076249538	345.70973391956153	77	11	216	17	3	0.4771348966381524	1.2488836616387888
604550000	-113827.03593200451	-110906.5441473726	-2920.4917846319095	-110906.5441473726	691.7158829750798	0.042357688186845155	0.3490443546525211	0.0546833786269581	0.017194237163984535	0.04383067739747811	3.823504908471325E-4	1.138868157192499	2.872075003508529E-4	3.142851141942193E-7	1.4622039214627338	-2257.277365626722	123.85569250313013	467.10412308336333	712.3586221710352	606.239274296577	314.67132492524837	80	22	162	29	31	0.47173581310426477	1.2245184234406012
604560000	-113789.8551588641	-110891.89438610923	-2897.9607727548732	-110891.89438610923	804.10202841966	0.04271592251981162	0.34961526075421023	0.06294762599273765	0.017081918313873786	0.04020014757597322	3.707565398073389E-4	1.157215788322453	2.649184277777344E-4	2.3803473012569448E-7	1.4216228623054088	-2277.4977751879214	128.46670438100134	529.7949621034119	692.666760117445	824.2032751165709	504.9996702028556	88	20	149	24	43	0.4717666792097521	1.1990794724178577
604570000	-113806.93145543667	-110896.92656033539	-2910.0048951012936	-110896.92656033539	757.3770424188978	0.045269296053117344	0.34961526075421023	0.06022634674316577	0.01838561600775911	0.044340545694897766	3.864482643380909E-4	1.1783667898494892	2.822641716793509E-4	2.0259225422240842E-7	1.261736845147345	-2276.9120976257223	105.9102979937426	418.62759631293574	841.7658942088036	613.8282743381453	475.0676187698538	84	39	69	70	62	0.4717666792097521	1.1943819638177118
604580000	-113788.42677465016	-110909.3661206443	-2879.060654005853	-110909.3661206443	801.9834784411178	0.045269296053117344	0.3608850264436613	0.056958394640148964	0.01817237923193569	0.048432333617627256	3.7199607131730485E-4	1.1795643507322429	2.6631340768724405E-4	2.0232443376964814E-7	1.3746192691110974	-2285.1334037967003	119.23858062969612	441.03961854852827	914.7458007586561	590.7252706223677	332.9291770506435	88	39	84	78	35	0.4749500026686726	1.1943819638177118
604590000	-113812.52298463212	-110922.26387730191	-2890.2591073301955	-110922.26387730191	906.4251163487827	0.045915760111355446	0.3682814631239574	0.056958394640148964	0.018009114148405194	0.048432333617627256	3.8079522628355853E-4	1.2139381982931297	2.72339382072424E-4	2.0099111467683191E-7	1.293586200458305	-2276.365453153458	100.36425218376907	346.5746109265942	951.8371185532901	849.5172839576413	616.1866532193422	80	45	104	30	65	0.46959927173637095	1.2915241464687641
604600000	-113828.90158357678	-110918.92565758996	-2909.9759259868197	-110918.92565758996	744.3965697789184	0.04365532292018828	0.3562338923142918	0.056958394640148964	0.019965376140859973	0.04439240223566339	3.697268214687187E-4	1.2326161555632122	2.7091890475317595E-4	2.8501890700834333E-7	1.452927487865994	-2263.4424494006053	113.43843111021286	294.7691325584547	765.289572354125	420.44202132475533	613.3826827163064	82	44	138	35	25	0.46959927173637095	1.1908334095516755
604610000	-113784.42371955686	-110897.95962852023	-2886.4640910366234	-110897.95962852023	620.9066878341024	0.047668036476628525	0.3654993970853847	0.06023982537655479	0.019752128258981663	0.04125061679269999	3.4613942400539755E-4	1.1890980938232394	2.7413719768961336E-4	1.6428412454526408E-7	1.2816021213226576	-2277.9517336774343	105.29939866755177	483.4033024128692	862.2027064074667	638.6069973435114	338.4839668014114	80	38	119	60	27	0.48212508294986356	1.184405600739494
604620000	-113825.86988093403	-110912.06325196053	-2913.806628973493	-110912.06325196053	509.10512389897156	0.04495462048702995	0.35573422511629227	0.060418641858484765	0.01633190861409526	0.04183180745424437	3.5461011074413196E-4	1.1543338924899087	2.8910567295947174E-4	2.4099637921441484E-7	1.4345615603227984	-2270.704348697828	111.90323877659019	379.07249380402243	877.7623853547873	935.3988629059078	514.6441122505443	81	41	37	100	65	0.4907963401429567	1.2678854244027467
604630000	-113851.19500775829	-110930.31077001068	-2920.884237747617	-110930.31077001068	522.4822264505984	0.04553111842092606	0.3544373745854375	0.06345704900308469	0.018103456229398282	0.04044980557774915	3.672648631023993E-4	1.2195659092633993	3.061981900627738E-4	2.1448013206520746E-7	1.2913359744561177	-2257.828072784421	118.10873482088148	465.9867329844647	346.2581020389922	731.6568389209376	385.3600214246895	82	11	21	173	37	0.4807934161381087	1.2678854244027467
604640000	-113830.64499175585	-110913.86247220155	-2916.782519554294	-110913.86247220155	591.1392947715598	0.04553111842092606	0.3544373745854375	0.05497871835987903	0.018166865577415967	0.04255713023430998	3.86915102657891E-4	1.2266818958654442	3.171605050115009E-4	2.5578013146360133E-7	1.3192477048038076	-2248.524667068391	154.44469491212908	117.07941702978461	421.74415674966605	840.950639249712	298.71501511420314	45	39	43	164	33	0.4807934161381087	1.3143220315392625
604650000	-113830.30492502352	-110920.74022667774	-2909.5646983457896	-110920.74022667774	557.6306954834205	0.04648084921900689	0.35894871669997963	0.058692158100164496	0.016535175861785104	0.04255713023430998	3.7144771353232574E-4	1.1607225279116282	3.03680704101907E-4	1.5797661731105398E-7	1.1468613732910902	-2268.6989083077847	120.92102031523133	103.60494931701169	330.4210076764728	1001.5427148079494	308.66908558678495	37	42	62	144	39	0.4807934161381087	1.2938136046864124
604660000	-113844.4071831362	-110946.461564308	-2897.9456188281847	-110946.461564308	613.7021794777943	0.04762709387366761	0.3463115563832479	0.058692158100164496	0.016535175861785104	0.046517794967282325	3.632987611968784E-4	1.1510308009188037	2.832284280298673E-4	2.565905272979897E-7	1.4863758448669702	-2283.682387614182	103.9313554612768	122.46791695547236	308.4557254309403	885.3192749098612	426.28495596885426	36	43	38	180	27	0.47605143818192286	1.2938136046864124
604670000	-113807.81815297213	-110908.13527784188	-2899.682875130246	-110908.13527784188	691.8393376339949	0.039646190072004914	0.3463115563832479	0.06109985068241381	0.018838425832088862	0.04267301214720729	3.7602522762762464E-4	1.1529171406813246	2.836995674493166E-4	1.8637597476003063E-7	1.2475031913528167	-2274.7724766367446	108.60825439766495	198.47689029550597	378.33979520576275	938.6222792140543	402.1381543066606	73	5	74	118	54	0.4897664635475981	1.2938136046864124
604680000	-113855.03056518437	-110939.83763824732	-2915.1929269370485	-110939.83763824732	761.9864032770365	0.05042761919746964	0.3676013429749849	0.05848049327477412	0.017217677178541772	0.04366144097136384	3.627461558500054E-4	1.2000193522557394	2.6855133816967814E-4	2.335238102358838E-7	1.3986920096950644	-2277.8000983361535	103.7753454989843	270.5096743062197	492.68988501291454	763.711319245422	380.9554599148012	81	8	54	146	35	0.48224362568133705	1.130201277664447
604690000	-113832.86773764296	-110918.28002664934	-2914.587710993619	-110918.28002664934	696.5314382765921	0.04040870332067504	0.36749812670975035	0.05848049327477412	0.018817772082851115	0.04152768370160827	3.7190181733976103E-4	1.223441886287914	2.7091970971534547E-4	1.7520575702876236E-7	1.2416426594985246	-2294.582487210306	112.5863164775797	368.7771963027549	621.0517967325061	744.7397041115836	563.822278307736	77	18	49	119	61	0.4780094825879576	1.1583256384588259
604700000	-113831.1880485319	-110933.7624708549	-2897.425577676998	-110933.7624708549	708.0126294672028	0.04723260525060297	0.3764022716073518	0.05848049327477412	0.01899983543648872	0.04146517529879997	3.5777438954329513E-4	1.1545088923947053	2.708886206093733E-4	1.5561942308304754E-7	1.2409560801471933	-2291.081767640734	135.65398321784912	574.4244594527534	884.1637040243586	858.2056823366005	603.2795304147718	79	48	59	83	55	0.4780094825879576	1.1583256384588259
604710000	-113848.01158748908	-110946.30962812656	-2901.701959362508	-110946.30962812656	754.2936261764013	0.040810946874569834	0.3764022716073518	0.06038074356896321	0.01933570578576238	0.043511327488225414	3.6538942809901536E-4	1.1466724741225318	2.7253675416345026E-4	2.0814016565704266E-7	1.3453190607887553	-2281.5215670735	108.60594039284953	391.68064100263143	946.188266364576	691.7826577529307	358.45691095942476	78	36	94	74	42	0.4780094825879576	1.2458642252539116
604720000	-113820.3003195957	-110932.1980068097	-2888.102312785995	-110932.1980068097	548.624102974761	0.04359419561635527	0.35998470460122906	0.057873807769872075	0.0165339663404013	0.0448133272125367	3.788976298131681E-4	1.189798744356762	2.9445999275170263E-4	2.5305488110112306E-7	1.4387299747135223	-2282.9853531182252	103.57402438389155	295.97502155977986	788.8934517143656	357.93810037724575	1368.0607744486601	79	15	170	57	3	0.47920350269633777	1.3107008688091255
604730000	-113833.91024185652	-110924.77986597357	-2909.1303758829413	-110924.77986597357	635.7842717828764	0.04047386150817476	0.3648776975996387	0.057859263468054485	0.018106446682806945	0.0448133272125367	3.6925949575540676E-4	1.1159404332483778	2.934688332266311E-4	2.0030274958621285E-7	1.2744097399771597	-2278.824545860484	121.32175473518296	528.2929105627928	832.8667138012621	528.416191052819	559.812549477217	84	22	137	54	27	0.4766875005965198	1.243728111535296
604740000	-113874.5347547434	-110935.88345571439	-2938.6512990290144	-110935.88345571439	648.6344878784907	0.03847325583570926	0.3648776975996387	0.057859263468054485	0.018106446682806945	0.04367873677064842	3.628595894673034E-4	1.1031039828969529	2.874681935252976E-4	2.943339710726685E-7	1.4497883079232377	-2266.181130184897	102.6834345160043	430.4905520136628	914.6566533483772	622.7154534354985	388.18614506522295	83	35	153	13	40	0.48945314204247925	1.3123413559164063
604750000	-113861.41273797839	-110954.79832147998	-2906.6144164984203	-110954.79832147998	680.435387495417	0.041350157562795545	0.35780795166328355	0.05892434114805905	0.01752652358262231	0.04234550930115139	3.557518085709481E-4	1.1282750825389123	2.8197971312896383E-4	1.504156599574482E-7	1.1704013779490454	-2270.804753555243	106.58360302115587	444.67720807806165	848.6939762637425	804.775652055913	537.865933411873	86	33	84	61	60	0.48521557631051954	1.4034016888552514
604760000	-113858.00734017129	-110953.1423910298	-2904.864949141481	-110953.1423910298	745.0362285571526	0.048805342917644524	0.35780795166328355	0.05743022037248373	0.018908669585381812	0.04301124889694361	3.6206507398899365E-4	1.1746832049506022	2.6965555913954884E-4	2.1054066865002096E-7	1.3114780608325334	-2260.834079068219	118.51916398082406	305.5441714522735	945.9137317032354	763.8871150089938	346.44857461334266	90	35	79	54	66	0.4883898837412802	1.2781028893629003
604770000	-113822.25277519156	-110915.73162715355	-2906.52114803801	-110915.73162715355	685.3196936213064	0.04611990043417895	0.35501569768424973	0.055286776326683024	0.018908669585381812	0.04301124889694361	3.7433517809889094E-4	1.1614694809513542	2.8260688311568645E-4	2.1656866289316432E-7	1.3159994279891227	-2276.6749478517772	136.26000094864884	300.7529814725064	782.4416780029679	1027.3024125691413	365.13327645860176	73	50	126	12	63	0.4806992893866518	1.2737690759365465
604780000	-113840.98034988342	-110933.54117689101	-2907.439172992412	-110933.54117689101	815.588272772115	0.04600365920361989	0.35501569768424973	0.055286776326683024	0.017732328374704207	0.0458677869272031	3.6750103755565694E-4	1.1744158290341138	2.715734699445464E-4	1.7482989045705393E-7	1.220598695077723	-2276.9790479404296	108.5445172578897	386.7165655012939	825.9713713706257	350.3318424570766	634.9035616269143	81	37	130	4	72	0.4806992893866518	1.2761259888004972
604790000	-113842.06989497271	-110948.19005404967	-2893.8798409230317	-110948.19005404967	765.7635525904758	0.04516908917605558	0.370408069039371	0.059237451439533094	0.020066512274773452	0.04265311945147288	3.684919199461651E-4	1.1294459658397773	2.936608875036156E-4	1.4241247989876115E-7	1.1469868650833772	-2284.1917907075085	131.77746901398254	386.0836587586393	794.0534864621575	689.3411262554172	402.64027926761617	81	29	146	5	63	0.4806992893866518	1.278128962506433
604800000	-113831.22871635992	-110922.54671568496	-2908.682000674962	-110922.54671568496	852.5467132563313	0.04619780645611659	0.3706710269491119	0.059970782258799406	0.015897149054076666	0.04265311945147288	3.582996058024087E-4	1.1376736511858854	2.8117151513702763E-4	1.827345200230641E-7	1.2793363421077264	-2281.773010660133	127.63225701607531	465.42313576700013	871.9137550364852	1534.0336395451436	358.7441227953501	85	34	131	18	56	0.4806992893866518	1.194953085547971
604810000	-113847.65783323607	-110932.1494201885	-2915.5084130475525	-110932.1494201885	813.1976121251113	0.04561783569985922	0.35670736570468947	0.059970782258799406	0.0172995010853367	0.0495694000680505	3.6782161416111427E-4	1.1482515131443067	2.83908408146531E-4	1.9566727726432463E-7	1.3086068666388226	-2299.6702571321457	126.14583825695497	290.2218656872596	795.3883888342648	797.9506885297081	249.2718711482751	77	32	142	41	32	0.4816990938398204	1.3305106785568286
604820000	-113843.12173320208	-110957.3973926082	-2885.7243405938852	-110957.3973926082	932.5636271637709	0.04561783569985922	0.3446272655008575	0.056932975023870645	0.018478491959497034	0.038985531949247476	3.6305377652752344E-4	1.1341888324768112	2.708403078371047E-4	1.5237521090163492E-7	1.2049630117940044	-2286.8625660098046	121.7764299448303	333.09685356410745	482.6593735763684	819.7956381906533	466.5035630566025	88	2	41	133	60	0.4897163715030032	1.3487189788137024
604830000	-113798.09302177448	-110913.29731601912	-2884.795705755354	-110913.29731601912	898.4584353388711	0.04328757269019655	0.37213992260390427	0.05914504303432735	0.018478491959497034	0.045801243074933	3.6401344472611065E-4	1.1263786468216386	2.7131339514892164E-4	1.3621052534712853E-7	1.161159968766722	-2294.405471555512	147.39298299847266	109.05707636419498	568.4551508436919	936.5429891385905	510.8443392422068	65	20	76	74	89	0.48530025017261297	1.3487189788137024
604840000	-113819.7801565894	-110910.26075676247	-2909.5193998269333	-110910.26075676247	659.7951975066741	0.04939784243369538	0.3750397851293559	0.058625612056080315	0.018478491959497034	0.041513980423054334	3.632303041339615E-4	1.1607456856987064	2.937436950929737E-4	1.5268913741327218E-7	1.186242910219102	-2287.450650395423	138.5359948425502	946.8781431120898	416.9700416446466	734.5116202883129	495.4132876191352	86	2	7	128	101	0.4858918421236535	1.2734977431051502
604850000	-113843.95844818605	-110925.87919601696	-2918.079252169086	-110925.87919601696	626.0571471464604	0.04607075399583518	0.3750397851293559	0.058625612056080315	0.018478491959497034	0.041513980423054334	3.6396628137696715E-4	1.1527818758218684	2.9242440355850893E-4	1.7905521781444468E-7	1.265392851191079	-2297.9446182161314	105.58057710075673	118.23937730067583	398.6167819126478	874.3530771287898	412.80732693144773	48	41	14	185	36	0.47968952008148547	1.3364892068576382
604860000	-113874.64693622394	-110947.4828605439	-2927.1640756800457	-110947.4828605439	693.3057585710087	0.043325837185412795	0.3750397851293559	0.06080499193525275	0.018797617779630276	0.04403319253255952	3.4832550192957144E-4	1.1006742102427716	2.79751119166646E-4	1.5621548891438689E-7	1.2229713636810737	-2302.677275213961	119.56259503137512	129.33812815113296	297.48792960717424	763.404767926162	355.81979038012247	32	50	13	188	41	0.512015675265086	1.3364892068576382
604870000	-113846.94106650037	-110932.6369665661	-2914.304099934262	-110932.6369665661	741.0544130963641	0.045807390190842595	0.37212407372015516	0.05633838831283207	0.01990452747209542	0.041236160362471866	3.4756577116782213E-4	1.1364220355509906	2.7264988188188764E-4	1.4474831417489692E-7	1.2046843597619692	-2302.38694838237	170.68647204184384	103.4009063556254	155.53926849324444	805.5700399572174	324.13604861236564	8	55	20	212	29	0.4839803278678448	1.2743884594800465
604880000	-113810.92101772733	-110930.44228328603	-2880.478734441311	-110930.44228328603	705.0369355813043	0.04698014849982287	0.37212407372015516	0.06215820319058232	0.018270677443839645	0.04153800418217798	3.3423937756158774E-4	1.1115145211432262	2.70078874888687E-4	1.232384095978465E-7	1.2314558128487865	-2311.8575286063483	228.83680435144475	140.75543430566344	729.85654648115	747.1808524941288	315.6242674208203	10	75	6	203	30	0.491950307992513	1.2743884594800465
604890000	-113799.64431935761	-110915.2399196338	-2884.404399723821	-110915.2399196338	790.4235374605881	0.044333280651307094	0.36092392719993804	0.05673324272683396	0.018478762075044945	0.045488250149998855	3.477301473851855E-4	1.155762316627064	2.805648257554063E-4	9.40923287383707E-8	1.0796913075076149	-2320.129979832164	2058.867915549643	132.66442898241309	191.62529995999816	858.5630962051057	304.143245918876	4	54	26	206	34	0.491950307992513	1.2957558111791536
604900000	-113864.21354954097	-110941.91220058729	-2922.3013489536784	-110941.91220058729	652.2808263660227	0.04135182115283664	0.3628045052571353	0.05925812605215568	0.022436508151412467	0.045488250149998855	3.401983593702208E-4	1.126050126709054	2.8728023991436745E-4	1.2656111312623708E-7	1.1682496296217508	-2314.086793072616	286.87459169630165	141.54940499370952	190.09427407880605	832.9699188918614	356.8603214369522	10	45	31	205	33	0.47912659548746345	1.2957558111791536
604910000	-113877.48497595097	-110955.05470384106	-2922.430272109908	-110955.05470384106	680.6538238058434	0.047467480648601325	0.35821236639515075	0.05925812605215568	0.021376769061536495	0.045488250149998855	3.3133398809501814E-4	1.1329800156818035	2.825722205698798E-4	1.8123558445650544E-7	1.3677771311660691	-2296.3630798391314	616.9038489833214	130.62724649066666	608.6428934166471	831.7856483511865	323.0933937379218	6	79	2	185	52	0.4846649442523986	1.2813037233443962
604920000	-113836.70903814718	-110921.31699283967	-2915.392045307517	-110921.31699283967	647.8689275432339	0.046263418258562	0.35821236639515075	0.06026082086637701	0.019735744031796076	0.045488250149998855	3.377971717675475E-4	1.2348593946551996	2.824155255896949E-4	1.485945200512763E-7	1.2486848319097954	-2293.225804243363	305.0981831058257	100.65632048845742	281.59208224424253	893.9969926871528	315.68892677927835	9	69	10	185	51	0.4893885497663386	1.3291093660574962
604930000	-113846.68187592995	-110929.95744854012	-2916.7244273898277	-110929.95744854012	486.71287326344356	0.046263418258562	0.3588767524805114	0.06120580839407438	0.017699013225844308	0.046325490577485154	3.654073856032848E-4	1.2573871765827203	3.098247300353444E-4	3.00773667425642E-7	1.606802120274891	-2307.166872615384	582.01435604788	114.55441781920305	169.90449016107715	883.1653797758843	313.37456710408156	5	58	21	197	43	0.4893885497663386	1.3833808944671386
604940000	-113854.23223787163	-110949.88620068897	-2904.346037182666	-110949.88620068897	446.615062417658	0.04848584357005913	0.3588767524805114	0.054598558146608994	0.017699013225844308	0.046325490577485154	3.5090858787863556E-4	1.2158533081826937	3.089800595648513E-4	1.3312930635355404E-7	1.2048416035144618	-2318.613700044645	210.12432047841642	135.2654310504904	346.3648250096593	749.7497210543025	410.0313904865379	6	78	1	183	56	0.4893885497663386	1.2914255338496825
604950000	-113844.21734582435	-110933.40058766905	-2910.8167581552952	-110933.40058766905	506.6136375171132	0.04282775451169201	0.3667063467769427	0.062280754706627146	0.017699013225844308	0.046722448453657583	3.5790037509161925E-4	1.2026463210097245	3.1079289345461444E-4	1.703775244364998E-7	1.2947612944242894	-2319.441381885777	93.54656414633114	115.29503697748507	305.004126312493	646.3306664954857	305.7523499636071	27	50	6	201	40	0.4893885497663386	1.4304820186743086
604960000	-113842.38112091905	-110938.30596423357	-2904.075156685479	-110938.30596423357	432.87969284255985	0.04441002525770331	0.34447634514292214	0.060660631094143845	0.017699013225844308	0.0413733898918041	3.539205356385179E-4	1.2366161997643115	3.186059837232546E-4	1.6732999354154438E-7	1.2921864295919245	-2305.384406236029	98.09564801003145	197.34405794263108	185.4361429176532	900.6088351755726	356.3514540395883	68	15	1	180	60	0.48259374494797247	1.4376263093360224
604970000	-113817.37382881653	-110920.9182775488	-2896.4555512677302	-110920.9182775488	509.5319478306984	0.04220388847229767	0.35998086260544926	0.05821131077878932	0.017699013225844308	0.04495305114354802	3.586217079951307E-4	1.2063876262697104	3.187070674639959E-4	1.7365804163195704E-7	1.3196453116040932	-2301.585716594945	184.92823210216318	99.21285589969744	146.7835085994725	916.5140787316635	230.71721581183664	15	44	29	202	34	0.487319203132025	1.4245871617481434
604980000	-113850.75670429358	-110942.32874616528	-2908.427958128301	-110942.32874616528	618.1588133394301	0.04774668394853687	0.36363427549793864	0.05821131077878932	0.017699013225844308	0.040645054297105125	3.5206795763940345E-4	1.18173554145063	2.9626831907209733E-4	1.439401105248225E-7	1.2165772234825467	-2303.2407302092274	471.46931801797666	118.49373076663149	449.7288913457879	973.7727554414174	238.657717354173	3	74	31	184	32	0.4714115399915756	1.2669732006077643
604990000	-113836.48308901378	-110942.2198623792	-2894.263226634568	-110942.2198623792	541.5475050121867	0.04491077244470265	0.35809403027901493	0.05742314523628341	0.017699013225844308	0.04315784510340786	3.5123548248652624E-4	1.1347754686651457	2.855674108445897E-4	1.3029247266629454E-7	1.1895526178166842	-2303.047800233688	262.6091047766722	132.42715814584	466.06565134924784	794.9558631471489	273.58315296825975	9	75	9	190	41	0.48232675768483885	1.209840254223681
605000000	-113823.47998069898	-110935.94198410714	-2887.5379965918437	-110935.94198410714	529.0349492733707	0.04801747042635498	0.3584952356420267	0.057479130208469134	0.017699013225844308	0.04309535909387737	3.602429839713734E-4	1.2052586601689237	2.87406893361097E-4	1.679902007300357E-7	1.2834867670775951	-2291.7346977927755	357.35616034624644	104.04769814136432	554.6732701120295	882.9412979525513	278.5507058108861	7	79	15	183	40	0.4769632860517395	1.2452207274038192
605010000	-113858.41544003449	-110950.67522943213	-2907.7402106023533	-110950.67522943213	556.0468305210582	0.042577167465587366	0.3559592950217153	0.05741217931053548	0.017699013225844308	0.04224495758418383	3.6177174873526274E-4	1.1976888576473212	2.961114230336304E-4	1.5386164969722263E-7	1.1806616523654834	-2280.034300066603	183.76174855433976	96.82284084835972	389.4471125302058	839.7733780159658	267.40601019793576	13	77	14	190	30	0.4769632860517395	1.1452838492660342
605020000	-113874.6442120917	-110954.60125792222	-2920.0429541694843	-110954.60125792222	464.0336246012858	0.04755731591264549	0.35639245238694617	0.059769929394215604	0.017699013225844308	0.04224495758418383	3.5698063670016277E-4	1.1749932759121575	2.974515154273373E-4	2.587317865253655E-7	1.4994088051143077	-2292.957835373156	163.0763749275052	110.73739052254705	250.4505421072122	848.5457841998107	325.6595579542698	10	71	16	192	35	0.4754576608616745	1.206923661654892
605030000	-113817.25650745	-110900.16057893631	-2917.0959285136987	-110900.16057893631	495.62721306442836	0.04441093658584575	0.358369260970575	0.05837887975896322	0.017275242847227028	0.04209434890460905	3.61260325349205E-4	1.1372050036870998	3.0436219010025875E-4	2.238640877036141E-7	1.3782800968422446	-2287.9935999930944	185.88062854054021	79.62794902735168	388.92060322693396	923.3298481060873	348.17111360249186	12	68	15	177	52	0.4754576608616745	1.2227007011183373
605040000	-113828.8528073807	-110919.97996452458	-2908.872842856113	-110919.97996452458	630.4984077410196	0.04441093658584575	0.3512590427258037	0.05816368310209598	0.018800656456858935	0.04387446138289243	3.4291821524562254E-4	1.1495319760240068	2.81690664838594E-4	1.4445710294381698E-7	1.2083939100539773	-2284.8472476008537	214.63167793191482	100.5748691212081	129.0205491495821	866.5681329837349	426.0290742765604	7	68	15	178	56	0.4824872494645966	1.2229776109111834
605050000	-113872.8534786602	-110937.43443074956	-2935.4190479106396	-110937.43443074956	537.0233866313507	0.04441093658584575	0.355130914470219	0.059110061701532254	0.01856907612698528	0.04387446138289243	3.4270744846755344E-4	1.1855894911795541	2.7763673776235815E-4	1.5815925186352475E-7	1.2213131072553893	-2288.223931961372	245.5262935845645	106.9584628520938	453.16944227737434	852.0761302501974	392.96154560192593	8	80	9	171	56	0.4734080082109547	1.1562538487965732
605060000	-113904.84332600185	-110944.1635800587	-2960.679745943153	-110944.1635800587	594.8456059351163	0.04391141883354123	0.3474197155977099	0.05804401330923831	0.016855601195406147	0.04387446138289243	3.4831489002397185E-4	1.0821281587683966	2.821195812864464E-4	1.4755947082996011E-7	1.1299910935116053	-2293.835375830454	108.2570778245078	106.10444330381817	617.6623313229688	740.0997909182787	448.20222254775837	16	70	21	161	56	0.47295675222446404	1.1956557577638594
605070000	-113874.37940425334	-110930.47800390536	-2943.901400347981	-110930.47800390536	665.530529938163	0.042974245953536945	0.3474197155977099	0.05837287268387447	0.01925592916673344	0.04449006984881041	3.421164823431423E-4	1.1296324430065214	2.7900528865314265E-4	1.3437736239326006E-7	1.1313819830759526	-2299.7952400716254	181.78870255557592	105.35750310397304	167.06449935408688	723.8783511215238	365.18715698862553	37	36	13	197	41	0.47315427076439354	1.205246604686632
605080000	-113811.70322333452	-110914.50637953517	-2897.196843799351	-110914.50637953517	530.0731547017781	0.042974245953536945	0.35470506553853404	0.05922769013394354	0.01909492814652819	0.04449006984881041	3.5245730365685696E-4	1.1199203801624467	3.0011900012181137E-4	1.5226019821762076E-7	1.2248111649433442	-2292.045455322771	206.89541043173296	225.22534457527527	105.22918276798059	780.1898635144674	308.79271148656807	11	3	71	200	39	0.4705444588024313	1.1538929495557955
605090000	-113792.80818869275	-110905.5674203932	-2887.2407682995554	-110905.5674203932	679.0342637229055	0.042974245953536945	0.35843059168882463	0.05922769013394354	0.016742549884436384	0.04449006984881041	3.577779167658335E-4	1.1849822199398932	2.8299827114017207E-4	1.9484850747583247E-7	1.3985629196990383	-2293.263277655562	125.40913655311714	118.09870122908278	543.1346987860284	801.7086838345958	450.1537261221466	62	17	18	170	57	0.4706376588093334	1.2112910609396832
605100000	-113802.56945087363	-110925.43243334934	-2877.137017524286	-110925.43243334934	651.2045421309085	0.042974245953536945	0.38455839220573174	0.05922769013394354	0.018331452903473315	0.043250813863134015	3.600547346817212E-4	1.0917672926186766	2.8846106599032676E-4	1.3119471567539215E-7	1.1907651606711218	-2304.5473491056337	223.62858254966727	251.44083580543548	193.03802827602468	759.7636827949865	466.1495815678245	9	9	63	199	44	0.4706376588093334	1.1878774733838962
605110000	-113850.66660162149	-110935.5061435215	-2915.1604580999797	-110935.5061435215	564.1033432739229	0.04232646666430481	0.360999656579916	0.06383080619822194	0.01809080953163964	0.043250813863134015	3.579859334645124E-4	1.1548507047322012	2.928199627870829E-4	1.3767482808605387E-7	1.1539076245680424	-2301.574721327983	293.3743812936335	124.99555282611995	112.26239826705728	675.7189970100818	381.27055166528106	5	62	14	215	28	0.4706376588093334	1.1878774733838962
605120000	-113818.9459611374	-110897.7654980845	-2921.1804630529105	-110897.7654980845	589.6946080262618	0.04385686914359446	0.360999656579916	0.05986809262549861	0.018249633267551028	0.04515006707928682	3.4806667692557263E-4	1.0468120576718478	2.876126642855482E-4	1.6110080880376272E-7	1.290875075861858	-2310.4755765745485	345.9555098992029	93.40083215471579	263.80267701702036	805.590270946627	200.94731297985692	8	68	3	214	31	0.4887135605976576	1.2447302047557056
605130000	-113856.0518905457	-110917.60673541686	-2938.445155128833	-110917.60673541686	670.3987787874624	0.04476426122700976	0.3800293962643687	0.058852485654307646	0.01809359741989332	0.04485793320094723	3.438321311593174E-4	1.1206603665027932	2.777493135704737E-4	1.1206325575269847E-7	1.0913210311402781	-2315.357253255002	243.69941141091954	147.6060512031424	866.433890679792	858.889020704749	272.79425079743584	19	60	82	129	34	0.4887135605976576	1.2507925188658506
605140000	-113839.6117801006	-110908.7445306451	-2930.867249455512	-110908.7445306451	690.5348896413287	0.04726383121176078	0.3750109158894678	0.06171780546944391	0.01905448815384157	0.047142091692655375	3.383276693008285E-4	1.1549333859935305	2.636720259226443E-4	1.0635984597363276E-7	1.094195602914599	-2315.1799902280745	118.07872964031552	118.93516971900117	868.1964931121643	745.5076941424778	455.73693182234126	22	57	144	71	30	0.4887135605976576	1.2883228142941274
605150000	-113849.88294044691	-110930.82337493062	-2919.0595655162847	-110930.82337493062	740.2258773806403	0.04726383121176078	0.3750109158894678	0.0586212137738026	0.019350526586908	0.04079684948663668	3.4169700679371085E-4	1.1231336413295694	2.6424544937374853E-4	1.2923039936634603E-7	1.2121980107479289	-2324.805045448537	140.29286436175605	124.18461382761957	443.0673029784841	888.0640460632006	481.078576776515	19	56	20	169	60	0.48033185018927493	1.2883228142941274
605160000	-113853.02860098309	-110928.93251618087	-2924.0960848022232	-110928.93251618087	706.0203910253975	0.04290851912187179	0.3750109158894678	0.0630185918611862	0.01853265395334748	0.04079684948663668	3.4872655552707713E-4	1.2104757275848135	2.842412421926342E-4	1.9198232949716433E-7	1.3083708625692483	-2274.9528511466387	223.50804559017655	92.04079031844084	413.97999229673087	799.3329000931219	374.249061760506	10	62	38	158	56	0.48232681434418195	1.2234443204790326
605170000	-113865.79075962541	-110920.27395029979	-2945.516809325625	-110920.27395029979	648.7409634648395	0.043691046667530764	0.36140085571609837	0.06177530799546284	0.016500149969525615	0.04347290474629383	3.515250791574884E-4	1.213559995120556	2.9108733672708885E-4	2.599843212617661E-7	1.4662176488323584	-2281.8517009532593	369.6873035126297	78.18388912370155	380.22935072684714	899.6223824605154	406.8307195616977	5	62	69	128	60	0.48020582240770104	1.2234443204790326
605180000	-113822.25479276752	-110907.15961640302	-2915.0951763644935	-110907.15961640302	660.6456778749775	0.043691046667530764	0.3679523567563769	0.05756878775510193	0.017250530572329226	0.04347290474629383	3.4067525235104466E-4	1.1605412718896928	2.723569137315368E-4	1.5670006049491479E-7	1.2687786444718183	-2289.813985223539	345.90234556640445	86.60789269087543	436.4481835566925	999.8150424818804	361.86256912074293	11	59	60	135	59	0.48030015776865703	1.2669606683880925
605190000	-113810.1727111642	-110912.53543711173	-2897.6372740524675	-110912.53543711173	678.073174181335	0.04445191969791706	0.3728077382305323	0.05756878775510193	0.017250530572329226	0.0441056261089573	3.5844495243966416E-4	1.2059499848702069	2.7970338818886724E-4	1.724935817893884E-7	1.2645034105672877	-2286.199520635446	168.06496199179918	61.45875219706587	238.78950624673587	967.4604033749363	463.0509073382286	19	49	38	149	69	0.47761492220764096	1.1956976856939292
605200000	-113827.32526182843	-110891.92285477945	-2935.402407048986	-110891.92285477945	635.8743794363235	0.0458290791536436	0.36117863841502224	0.05559828171032547	0.019862417610001005	0.04387736411865845	3.6723912455272854E-4	1.2242372541258524	2.8880173486542046E-4	2.7428537406957545E-7	1.439021298992196	-2282.2710271541678	258.68894016961144	72.57273902655777	436.58064903528015	827.5937824981459	484.03854984569676	13	60	43	143	65	0.47383937246693136	1.2869707285271814
605210000	-113828.41334421444	-110919.67317187368	-2908.7401723407525	-110919.67317187368	601.2907279406943	0.045986297705045254	0.3529256151356746	0.05559828171032547	0.02196665288519619	0.044226739700571685	3.492206878524538E-4	1.1134103475493435	2.8994945940681984E-4	1.6898301161657218E-7	1.2675552658554756	-2284.7196831009423	255.81281505174218	70.70574046713095	489.89041666665554	1072.8887335661873	349.4770666148052	12	61	53	142	56	0.48778748659239957	1.3141057022958345
605220000	-113863.52146689562	-110944.00556568088	-2919.515901214731	-110944.00556568088	593.234355668043	0.04289201147362675	0.34068848735628793	0.06177163676427743	0.015892080635849015	0.04008727885155931	3.4881305110080356E-4	1.2089021556105717	2.903143133639711E-4	1.8411364061944866E-7	1.275340107917679	-2273.92588267497	380.4320242809723	75.39015467049917	350.1664882289421	1044.5934631476873	508.60398030941246	9	65	50	115	85	0.48039424698158095	1.317033636565449
605230000	-113855.60967122867	-110921.95551103518	-2933.654160193487	-110921.95551103518	638.9517554521393	0.04378664012828472	0.3470073306013815	0.056952107635180715	0.019141803496228665	0.039722189385014525	3.4077232315326964E-4	1.1328686986386718	2.782423442925427E-4	2.1553291947461567E-7	1.3503705305608256	-2263.053579166295	203.53272366696865	89.40719568737528	370.40864535357167	783.6505346056322	393.14991413094367	10	75	40	135	64	0.48374070112966117	1.272814401394062
605240000	-113857.31802690738	-110914.67488756106	-2942.6431393463104	-110914.67488756106	681.1773796688211	0.045474781894590525	0.3601911961343564	0.05884150135417734	0.01769973768938245	0.0422169319131721	3.453919449608709E-4	1.1038689751344966	2.819776283287077E-4	1.7873327078235805E-7	1.230906415361048	-2265.5008602386947	184.3701261493111	99.5659589478361	364.5612211259949	823.3177013925624	371.2048154463132	20	70	33	137	64	0.4835809826633875	1.2713047171945908
605250000	-113901.79626246629	-110935.1914659495	-2966.6047965167973	-110935.1914659495	681.4772251489907	0.04337366572515629	0.35992936726638236	0.06095943057738886	0.017286242150979538	0.0433631743932065	3.322284789443399E-4	1.1120917892514197	2.6333599220379586E-4	2.49079828396236E-7	1.4284205251895528	-2289.4402610169213	103.42035567580989	115.0247176627018	670.2917404115096	822.7860856897976	518.6394138063581	19	67	38	158	42	0.4832646416138507	1.2719507458509414
605260000	-113914.45628299788	-110959.59381735265	-2954.8624656452284	-110959.59381735265	660.3361347882663	0.045691408972832706	0.38784342734281835	0.05914172161155519	0.020355214582767855	0.04587180828244961	3.3205586985686605E-4	1.097118104591664	2.624378220317315E-4	2.725001619813061E-7	1.5336600670245029	-2284.480929573091	101.70113591984324	143.50339243680475	744.3674320898848	987.3784869997862	393.5798170089587	64	28	43	122	67	0.4832646416138507	1.2719507458509414
605270000	-113867.53103208951	-110924.3685413587	-2943.1624907308073	-110924.3685413587	734.7392605559043	0.045691408972832706	0.3526422571342751	0.05939213911161968	0.01706877773177551	0.039994503937964936	3.435143896615714E-4	1.1543068106449084	2.7700728165742656E-4	1.9000708816259826E-7	1.2859134095425964	-2285.283862751297	122.53826224065709	402.91364380294044	645.7654198637886	982.1083766820171	344.35277435874576	88	1	21	145	69	0.4832646416138507	1.3162690626389884
605280000	-113846.83647099358	-110935.76830554633	-2911.0681654472537	-110935.76830554633	659.1257696797851	0.04371494903315649	0.35340932606214703	0.062260762919550836	0.01706877773177551	0.04186471865225897	3.446881028346641E-4	1.0926466238472807	2.784235448715699E-4	1.393156817140917E-7	1.1709045314200843	-2287.239503285479	100.64229937321703	203.5318860524349	571.5733989892345	870.3582821703153	392.2055151558613	67	22	35	139	61	0.49324783199548455	1.4102313827654582
605290000	-113881.5164636093	-110945.26736591634	-2936.249097692959	-110945.26736591634	686.180390410631	0.043302364588213835	0.357598598409239	0.06237763338728216	0.017481318332469752	0.042639541918666354	3.470837957632624E-4	1.124967164342251	2.753423319948722E-4	1.7299382269950287E-7	1.2660674611661222	-2297.0628334441853	190.87278116933297	95.44999501936587	352.72580063783425	870.068745748688	474.3138200222555	14	68	13	162	67	0.4917477843428543	1.3767351015968132
605300000	-113846.93963883705	-110919.26993609621	-2927.669702740843	-110919.26993609621	810.4669591845882	0.04481537145781492	0.35936016218363287	0.05874711580830096	0.017847042462376627	0.042639541918666354	3.3972534013420377E-4	1.142254991993978	2.6689318305374505E-4	1.458450332449555E-7	1.1992981857130784	-2296.2116815222257	132.96781443102591	116.02903793347994	541.0282893313075	924.8963544498561	418.8389795486087	20	67	2	159	76	0.4833375836128062	1.2756436022861974
605310000	-113864.21580865802	-110936.5275065501	-2927.688302107914	-110936.5275065501	769.9652787942405	0.0426184385110312	0.35936016218363287	0.05874711580830096	0.017847042462376627	0.044975399653852735	3.403205596489409E-4	1.1709406864507037	2.573944479580965E-4	1.9733380263056416E-7	1.3685020695112726	-2295.4786616429565	130.43378483946017	684.1178527343911	815.9463132876856	952.2666646197788	431.84334337974474	86	29	57	93	59	0.4929551836781548	1.2994397293225293
605320000	-113832.01213873301	-110908.61948134351	-2923.3926573895033	-110908.61948134351	797.2402254086435	0.04480087382958865	0.3669211397709236	0.06124028589003962	0.017847042462376627	0.042639094977105906	3.592049295616551E-4	1.1907863007894266	2.710052997565723E-4	1.7722678388450734E-7	1.2640761395484512	-2301.3064975616753	157.49635698571498	567.2980044057069	683.5226689777434	1060.9420220453067	480.4282206577839	92	40	2	114	76	0.4858900271006012	1.2645153170802645
605330000	-113809.07005670002	-110915.7842467011	-2893.2858099989085	-110915.7842467011	883.7817336754084	0.04227224829971122	0.3720935147760723	0.05806388864342347	0.0187174403414645	0.042639094977105906	3.39785791172393E-4	1.1772139082402324	2.4219554036444227E-4	1.400135926024375E-7	1.2757782569936056	-2322.337369954616	137.1151790864573	881.5103691924422	852.133202126236	542.9954322467585	536.9451756203799	90	142	20	24	48	0.49206926401024326	1.2348376506739673
605340000	-113839.85928718498	-110942.16814814067	-2897.691139044312	-110942.16814814067	805.743567300696	0.04949270762070478	0.3720935147760723	0.05806388864342347	0.019251419005678252	0.04485021448252294	3.5857694389983946E-4	1.1703587934995316	2.616165977085331E-4	1.3666458152084194E-7	1.1793294479586576	-2309.493212583454	166.10095052464396	849.9036055097479	991.4890768459244	294.941268812089	549.1509179762544	89	22	110	1	102	0.4895162691519547	1.3304292923255954
605350000	-113841.79782151745	-110946.42948585564	-2895.3683356618167	-110946.42948585564	948.7726737391533	0.043276613214478385	0.33533694008561316	0.054170695285410846	0.016444689211820424	0.04138517030106929	3.6016292741077087E-4	1.2011789185451465	2.5654463999788877E-4	1.4679311137212787E-7	1.2326408051458737	-2310.3887870055514	129.38177018289164	541.7342690956978	1029.8699584239325	533.2101856967228	508.19083846075205	88	5	132	98	1	0.4945811659724093	1.4085894087195177
605360000	-113836.69442128015	-110934.02446365662	-2902.6699576235296	-110934.02446365662	886.9522627611408	0.04194295644312315	0.3646712235445609	0.06317623802239969	0.020852806332664918	0.04364119530256383	3.648195241347245E-4	1.1347243680805488	2.586363435643895E-4	1.2592424174856347E-7	1.1405711211881882	-2317.133735411656	133.13507528551503	512.8868394619179	917.1100851192629	907.3475822015623	419.6141354486593	88	13	117	57	49	0.4873355836264099	1.3340043001293793
605370000	-113882.87507825787	-110954.07611909929	-2928.7989591585842	-110954.07611909929	814.8769898165459	0.04454722517476907	0.3655183451259233	0.05652823457539034	0.01942958584310096	0.03940390228710218	3.415508075707813E-4	1.072715152780609	2.640893095674195E-4	1.7154490761229531E-7	1.3195734807931103	-2314.6042804919794	151.0590262796131	418.6931840770284	1024.311146197052	910.588851955709	642.2603425486942	93	19	40	73	99	0.4927022435163375	1.347797463884419
605380000	-113887.27072143258	-110967.31369857154	-2919.9570228610373	-110967.31369857154	1002.5410526924993	0.04417371977063721	0.35868347039852944	0.05914118539912144	0.014716711845700177	0.04530582586057548	3.454829739183411E-4	1.1758472579201638	2.477192321605669E-4	1.0451392821407227E-7	1.0810920613209558	-2316.7628584142326	171.3681005096858	728.0686759414605	1063.3972067535747	1027.8764301120127	612.4538723630893	92	79	32	14	107	0.4927022435163375	1.347797463884419
605390000	-113906.73764464882	-110956.49741649546	-2950.2402281533527	-110956.49741649546	1069.8759605989055	0.04515378045089326	0.36852887710794036	0.058983330020534235	0.015892854977475567	0.04530582586057548	3.367019481118318E-4	1.1473726313661738	2.471260323463904E-4	1.5995802650248527E-7	1.2902486092742866	-2319.994335089095	189.79326626357062	829.8445762629644	1067.604121152571	969.8945577934768	405.0463984157059	86	82	38	57	61	0.48851031651982374	1.347797463884419
605400000	-113883.5771403987	-110960.69763275342	-2922.8795076452807	-110960.69763275342	1040.7967047512216	0.04237124031083699	0.3581262269500799	0.06027652712109227	0.01647639304894032	0.04208247165662039	3.3994490889535667E-4	1.1419826017980876	2.448504991799437E-4	1.4573128834679753E-7	1.2551280917105905	-2319.3095700441036	179.01733984560235	830.157776975084	608.8483821447396	315.38465030628106	463.69823536341295	89	170	26	14	25	0.49663512717918545	1.3572306227183233
605410000	-113886.54718652846	-110964.33504136783	-2922.2121451606313	-110964.33504136783	964.2683197996411	0.04237124031083699	0.350405484476451	0.05883561242363595	0.019534960657335277	0.04191652958048883	3.4054579797355235E-4	1.1413958362175463	2.4925633875289135E-4	1.1475159964544508E-7	1.1339325704686098	-2322.5947196922516	162.75422306509952	828.5867982676436	662.6847772326903	853.6092224204051	432.4997262054184	88	161	17	10	48	0.48245152941882585	1.2812907590267673
605420000	-113840.32412307075	-110927.83370835209	-2912.4904147186535	-110927.83370835209	1037.9779350395054	0.04237124031083699	0.3551693568851345	0.056589461409337	0.017242584996778325	0.04482785019114411	3.3900764217967516E-4	1.238196108621479	2.449571028187098E-4	1.2234876307794788E-7	1.204282445333159	-2316.96667936565	137.08032940435484	868.7705615285264	318.23700153288576	749.3457680020944	622.0354767405976	90	171	13	27	23	0.4882849456495829	1.174965323377413
605430000	-113869.41321131558	-110945.22590354244	-2924.1873077731484	-110945.22590354244	1092.5939481690077	0.04614412428934869	0.36750691562013893	0.0592286958768436	0.017242584996778325	0.04116020266707487	3.533514455911318E-4	1.1791368163074616	2.502588824252953E-4	2.0449629514647393E-7	1.3982860218388036	-2312.201149955472	158.8359628376023	758.6472708798015	539.2078720649569	512.8275202539056	283.47292586230424	94	188	7	34	1	0.4857114505020694	1.300296176838182
605440000	-113866.63171134425	-110947.03251093063	-2919.5992004136247	-110947.03251093063	903.2798299363856	0.04629130197503801	0.35157984141658377	0.0592286958768436	0.017060614211241273	0.04066437864913056	3.454642027109847E-4	1.1688230551262633	2.4299150936579606E-4	1.0893017218274283E-7	1.1196738509975572	-2330.2085202889407	168.07390200494171	794.5691568191373	473.3503045686107	1056.8786273986257	527.4969713538787	87	122	35	25	55	0.48839478642262374	1.2658509818403598
605450000	-113870.09624738862	-110935.52498354144	-2934.5712638471705	-110935.52498354144	919.4806671151906	0.04484212674327118	0.3689498049523589	0.05526888864636777	0.017060614211241273	0.04066437864913056	3.438888778162444E-4	1.1639884948457326	2.4953528246678727E-4	1.473343644907463E-7	1.2266954245609243	-2310.7571517854794	138.04257471741738	743.5321913031971	384.2647000822842	491.2883097872325	338.4665076508899	89	180	19	13	23	0.4740281386964855	1.205667489895299
605460000	-113878.60757256037	-110921.1426200912	-2957.4649524691818	-110921.1426200912	921.4503630253387	0.04484212674327118	0.3689498049523589	0.05526888864636777	0.017060614211241273	0.04780898910477946	3.324914244632854E-4	1.1429103687086253	2.5805275126768336E-4	1.1967652623816912E-7	1.1035927858993269	-2301.2088535537673	162.19858920979638	787.8662114392291	352.1656187066931	207.10455014079602	280.1306550690814	85	185	15	7	32	0.47369820204598906	1.2109916579643365
605470000	-113889.5787404816	-110956.52905777606	-2933.0496827055267	-110956.52905777606	919.5806095878042	0.04312787060988982	0.35489379294903367	0.060445245127718025	0.01912553362405283	0.03991264475639818	3.5163142388101686E-4	1.1941167365419465	2.6155671009855654E-4	1.2325380646259178E-7	1.1260972032477001	-2313.4268336956175	143.24005492743584	888.9625330608404	304.4402118629205	387.9493467946413	572.1497563173	88	187	2	45	2	0.48116446582905464	1.2846212364152438
605480000	-113830.93362474284	-110932.93649414233	-2897.9971306005186	-110932.93649414233	920.4700717923137	0.04312787060988982	0.35489379294903367	0.05640059405582994	0.01912553362405283	0.03991264475639818	3.442262250440387E-4	1.199087844959069	2.5040486068933965E-4	9.946775419432717E-8	1.0945456392676263	-2313.5882276258712	137.70343760725572	806.8806739494988	214.71862100491347	221.24693123011193	569.7581647748174	83	202	14	20	5	0.48116446582905464	1.1702245275312937
605490000	-113848.91446493917	-110929.57462588594	-2919.3398390532266	-110929.57462588594	859.0912850427713	0.04632854797005222	0.35641045192376525	0.0539601798090016	0.01912553362405283	0.04729088279831551	3.423655176174661E-4	1.1162748362497548	2.5470535823880736E-4	1.3889542333827518E-7	1.2578724844937474	-2330.345554954063	174.4390808868163	885.9778016851093	422.8561686902413	329.08348477000794	339.16609611798646	90	175	21	34	4	0.47869548576385607	1.2831791244031923
605500000	-113856.78597005559	-110925.83605705808	-2930.949912997498	-110925.83605705808	1001.844077521929	0.042604565767611194	0.37365756654607774	0.060143146353297774	0.01956161521630201	0.04729088279831551	3.39556432270714E-4	1.1822445288770957	2.4396193253016052E-4	1.4967038683516084E-7	1.3195225631244463	-2347.3020677393274	199.7025978804248	884.2809551805955	852.5124446306272	384.81454348154284	450.15143702467316	90	173	3	26	32	0.48465819685684863	1.2831791244031923
605510000	-113858.65259850578	-110918.53981102866	-2940.112787477117	-110918.53981102866	1089.2084445084408	0.04516259559919186	0.37365756654607774	0.060143146353297774	0.017628296800750683	0.04729088279831551	3.201630076004286E-4	1.1663940659514358	2.3007334674991856E-4	1.1391911113438892E-7	1.2080485534690355	-2341.4990483136685	161.36307851896714	812.5411660741515	567.9842607266091	261.8748649906812	558.6249245927806	92	169	23	11	29	0.4882028433503205	1.3601198415159943
605520000	-113870.86709346453	-110929.19911625893	-2941.667977205606	-110929.19911625893	1044.098210014497	0.04867441382781618	0.3602846531005344	0.061150892719007234	0.01698829858224912	0.04297335743505727	3.23111411071387E-4	1.1870614194730347	2.3556211438321376E-4	1.3534058579809458E-7	1.2866784052978202	-2337.9377604270962	209.9486787372761	1036.7096727209068	299.1703560694133	377.9795024719637	579.5175736140769	92	169	2	55	6	0.49565666767054	1.3601198415159943
605530000	-113914.24908516607	-110948.24712031207	-2966.001964853999	-110948.24712031207	1040.4431105256822	0.04498863833516978	0.3602846531005344	0.061150892719007234	0.01698829858224912	0.04036014322917248	3.2339497639815733E-4	1.0897436381190058	2.3259309321546905E-4	1.0720168441211374E-7	1.11494502766612	-2344.079856110703	187.4897167510443	913.7491870725584	886.4134672141697	268.1378412590198	448.8355770181615	93	147	43	31	10	0.49565666767054	1.4004336555443668
605540000	-113904.52206925376	-110954.9640030297	-2949.5580662240523	-110954.9640030297	1111.3485771489736	0.04523644049707058	0.34843383644983816	0.06365806627440061	0.017124540419998883	0.047952868779022044	3.3735449006847446E-4	1.1466198255227007	2.4072980274724118E-4	1.629015565568313E-7	1.2633754366594923	-2311.5625501775216	173.34449488850785	958.8691795618541	608.8682533934816	504.0893468318821	732.3824754699755	95	167	33	24	5	0.4912374024752908	1.3496639251427862
605550000	-113916.86203028933	-110971.70402671352	-2945.1580035758066	-110971.70402671352	1174.4646190202147	0.04474309103856636	0.36394301176545085	0.056065909635308296	0.017124540419998883	0.041742143971479996	3.39428128141271E-4	1.1642844276061948	2.391441613394118E-4	1.249100629893769E-7	1.1269587433202481	-2304.1395926794985	185.55126034171641	908.5723873026968	622.3654347249868	330.6089929676828	798.5003675771786	94	126	46	52	6	0.4912374024752908	1.435767206172128
605560000	-113868.75560132954	-110925.24637272985	-2943.5092285996993	-110925.24637272985	1262.0118841868355	0.043153369569022444	0.36394301176545085	0.06120908225355961	0.01920498643059817	0.041742143971479996	3.3297157951743376E-4	1.1558619640312982	2.2448760834632513E-4	1.3305289124427736E-7	1.1764122379395394	-2303.2883837748905	163.3299800296565	873.6645463980418	689.3204649043389	481.13008341925945	1237.0457717543898	94	138	36	51	5	0.4908421964474369	1.3851774985091942
605570000	-113855.50327956285	-110925.96058242122	-2929.5426971416346	-110925.96058242122	1280.880919727804	0.04519016431402612	0.36972184442183714	0.06120908225355961	0.01808948639651536	0.04494738562988878	3.341341578773037E-4	1.1370504086095936	2.250307865232104E-4	1.3693062695642806E-7	1.22470618537528	-2315.3459165010395	185.38174067281858	854.4884054854291	374.7640366305255	479.13830695164705	719.182450164706	100	168	41	8	7	0.5004220782771138	1.3851774985091942
605580000	-113859.27667887304	-110925.19340287326	-2934.0832759997757	-110925.19340287326	1346.71923950517	0.04712778775001447	0.3611137194107457	0.059716248035040435	0.01856522095139045	0.03887384717646305	3.4480104483138E-4	1.1388611409887834	2.3290519436432622E-4	1.5615161439972762E-7	1.2590245162657412	-2313.2789537524773	164.70754274893466	905.6077239296263	786.2058454087663	337.7350771225373	459.3835000801474	97	129	42	15	41	0.4826006137144949	1.3528096203756008
605590000	-113881.87877019592	-110937.06843206412	-2944.8103381318024	-110937.06843206412	1401.6209594180891	0.042714470339784406	0.35224221841696823	0.059716248035040435	0.018264490725128788	0.04154473947610824	3.168127059594829E-4	1.1298919238604146	2.0802458633773922E-4	1.5228293511043448E-7	1.2932815306016165	-2306.2602047458427	147.42707454609894	702.8160902480579	714.7996960228555	456.1903490032626	599.5424140229877	92	154	13	57	8	0.5031646445077249	1.2582754943150476
605600000	-113914.83665597768	-110950.31501028719	-2964.5216456904855	-110950.31501028719	1317.1059550017985	0.04586729627384543	0.3570740596144785	0.05850208769878985	0.017092003672505737	0.046196424522869144	3.192880200499783E-4	1.1447335066257227	2.1316699422654702E-4	1.5118921830630682E-7	1.2572757261485192	-2306.52998386381	148.76696702477645	700.8141104552076	1542.4277685248562	490.8173174771252	785.9303221175569	93	160	17	45	9	0.4966227260354537	1.3810391408874498
605610000	-113862.48989649398	-110908.92974987814	-2953.560146615838	-110908.92974987814	1279.3751366759668	0.04244018125847578	0.3570740596144785	0.05979590982181989	0.016271796391380114	0.04575628169055306	3.184845663550845E-4	1.1703468659228489	2.111215019272093E-4	1.1181509316942604E-7	1.125386409912786	-2309.062315873065	149.79723768371912	737.9806577341918	710.672785171567	506.7336378682336	740.0246111148609	93	92	84	49	6	0.49627868171898887	1.270458141118381
605620000	-113852.39114165423	-110915.66148773936	-2936.7296539148615	-110915.66148773936	1170.4975875158439	0.04672443827917416	0.35936840341574855	0.05979590982181989	0.01749230718441685	0.04575628169055306	3.199389754963174E-4	1.1216957345886607	2.1180208279216633E-4	1.0482640012543134E-7	1.12367455479546	-2321.1995767129138	158.25824693967178	467.3095581091328	909.8319433359081	466.6737270905844	614.9296774178911	91	4	161	26	42	0.480618775448803	1.220519860838099
605630000	-113846.53531953185	-110891.7125903541	-2954.822729177737	-110891.7125903541	1201.2464953424346	0.04289745129031876	0.3693834998444405	0.06072072484023346	0.01795560330691693	0.042021713890270755	3.270932734721241E-4	1.1442671499833583	2.1435585700056204E-4	1.402045404430082E-7	1.2165042100144876	-2318.197777895154	158.73741693036945	295.0976633993929	816.398135234762	541.1711237997856	487.1540245559173	89	7	155	13	60	0.480618775448803	1.290735711298192
605640000	-113859.47596275201	-110925.15701486662	-2934.318947885391	-110925.15701486662	1119.0017258932317	0.04998131752693143	0.3693834998444405	0.06072072484023346	0.020293915068953318	0.04174935007731987	3.335348923636232E-4	1.1344594077403802	2.2433050899969985E-4	1.04416539351877E-7	1.0856948025865534	-2312.755304009888	147.99787973667316	572.5792070928937	970.7654761594215	366.6439529120329	512.9981386427995	90	64	108	5	57	0.480618775448803	1.2894249621220535
605650000	-113890.5499247447	-110920.61677156982	-2969.933153174883	-110920.61677156982	1102.0970916318902	0.04130155467672701	0.37535464197643725	0.05682261530005874	0.018174628118087743	0.04348886058478134	3.273567444615872E-4	1.1652558906787094	2.1847688769151093E-4	1.244794981463379E-7	1.1564230906664585	-2329.7644786660294	167.99376759952827	516.7098682118058	842.1255832351952	531.8223429245928	142.12782005356314	91	14	166	52	1	0.48156935852714416	1.3056781694710913
605660000	-113866.1230463908	-110912.22740447755	-2953.895641913241	-110912.22740447755	1099.811794273685	0.04130155467672701	0.37535464197643725	0.05798761728829248	0.019658392739114218	0.04275020888620291	3.2233927933155663E-4	1.16471149981724	2.1508583581738102E-4	1.1966413132978193E-7	1.160349664325802	-2316.9574077728844	139.04879470895548	393.71762021810315	815.750515729268	404.32043092418337	493.14516790479195	88	8	169	25	34	0.48156935852714416	1.2819718639006534
605670000	-113824.43588937889	-110892.98471291976	-2931.451176459133	-110892.98471291976	1126.6945533726823	0.04170341761282607	0.3542518460283211	0.05927842606073543	0.019658392739114218	0.04769854569960872	3.3324752187587054E-4	1.1869726116100747	2.1977540888324228E-4	1.2625091762488005E-7	1.19363319229227	-2319.7624113933794	153.3311311518793	504.1317788255299	753.3708462299784	449.8439841507912	719.8532821757759	100	34	148	19	23	0.47890253876270367	1.3222243317930522
605680000	-113823.9799537848	-110893.5308153607	-2930.449138424095	-110893.5308153607	1386.7825419018973	0.044579192612992716	0.3565902102640648	0.06195317040429737	0.016117886287443307	0.045938541725140176	3.416880720042498E-4	1.215164103892609	2.0655609767750141E-4	9.86445351092184E-8	1.0855195177017738	-2331.0435425360056	179.90325517043405	1051.8695150069175	847.1686146889268	630.4317009803575	594.1591347708313	97	118	50	50	9	0.48081929990701117	1.2944500524733795
605690000	-113898.99324281313	-110931.78277851226	-2967.2104643008693	-110931.78277851226	1454.772255987928	0.04461467856071091	0.3565902102640648	0.05705740592861814	0.01942830225096459	0.043453847836877176	3.348518120281114E-4	1.212889010967646	2.0531376367008584E-4	1.3999449517073823E-7	1.2021032093554824	-2324.22770060055	176.1181089915069	920.8737221787385	678.1318151518708	680.9634155503646	429.3738671620496	98	125	14	38	49	0.48374201416468426	1.2696975707934544
605700000	-113903.68592210946	-110916.54217314445	-2987.1437489650148	-110916.54217314445	1619.0499540903415	0.04570031644618124	0.3511997505390541	0.05705740592861814	0.017744125382197416	0.04286636070819355	3.350260875560416E-4	1.246442291563749	2.011928015305056E-4	1.2728847714507753E-7	1.1532269731240372	-2332.299413580404	156.9332187126178	971.6405247987121	1015.8405790822314	621.0847298593686	578.0464864252166	92	89	96	41	6	0.48374201416468426	1.318253308967907
605710000	-113870.46322548034	-110896.6688062002	-2973.7944192801306	-110896.6688062002	1694.5706744626273	0.04394179572429396	0.3686337552545394	0.057824864439058224	0.017744125382197416	0.04347777079312919	3.3913488603579936E-4	1.207024396083838	1.9908066404197052E-4	1.840309457178674E-7	1.3386869710847096	-2324.6545305766776	140.6316930703274	808.1917926513634	1028.5785735005234	604.8564686667261	1351.58527815342	91	36	132	55	10	0.48374201416468426	1.2363224782348292
605720000	-113858.38284646673	-110920.15621801036	-2938.2266284563616	-110920.15621801036	1603.3447413763597	0.04317665912328858	0.35622083103737157	0.059074892141105166	0.015895572610787462	0.04102338320285848	3.3226336813106015E-4	1.2042905531441552	1.9482758084609665E-4	1.7354166876719656E-7	1.4405824400123326	-2357.4042420011206	159.10326918129147	620.3912790646656	953.540506455298	601.0064791576226	486.2130314469191	88	5	193	27	11	0.48010893366484103	1.2363224782348292
605730000	-113846.02999428965	-110900.39510908345	-2945.634885206209	-110900.39510908345	1821.2765712671605	0.04667860905371376	0.3602747523042445	0.06052763133824433	0.01948145427789378	0.04102338320285848	3.3954285700180185E-4	1.2173348418992838	1.965553306121855E-4	1.2903473468406413E-7	1.2305782425466525	-2346.293036378022	174.5734839911192	152.07183308137076	1050.1310944938816	897.1330773610214	446.5216082405091	54	39	98	93	40	0.49184537411679446	1.3874269380353506
605740000	-113837.86568628403	-110895.16534484531	-2942.7003414387204	-110895.16534484531	1720.9698174847983	0.046592028487327235	0.37437562615855696	0.05899534350601562	0.020371121989400068	0.04183410334472284	3.2706581764699517E-4	1.145073706662865	1.9731681602740725E-4	1.3490908248492505E-7	1.3101355931951737	-2353.3680170666785	170.42896578212415	385.4140343046821	895.7513923560296	952.2729719157244	716.6003160394911	82	11	9	126	96	0.4787047263355772	1.2238573841514482
605750000	-113853.07967960538	-110915.44949735564	-2937.630182249728	-110915.44949735564	1865.9386082709088	0.046592028487327235	0.3660406513681032	0.06096276781035639	0.016990640941504067	0.04669955744115551	3.391094536815921E-4	1.2117889419616634	1.9982429496470438E-4	1.694096596897781E-7	1.3460180508604804	-2325.863682773632	120.59953440146653	390.88299131172715	1553.4197924134296	848.3783123975664	550.385270512511	87	3	2	146	86	0.47900653430181545	1.1657908071172172
605760000	-113810.3922195928	-110890.47166593543	-2919.9205536573745	-110890.47166593543	1499.2372871445914	0.04453397887257903	0.3617307465321104	0.06248802693676584	0.016666471239046944	0.04746003311746752	3.3400045283225676E-4	1.2135396827314684	2.0583700987162977E-4	1.4080641774050228E-7	1.2784129382410396	-2327.82325335506	100.1811032572633	163.9434131874655	194.41318897260632	848.1596997519973	373.5985160761902	49	20	23	171	61	0.49547257813162304	1.3139375410168663
605770000	-113857.52028035127	-110903.80201939399	-2953.7182609572756	-110903.80201939399	1483.45352391245	0.043246136033864735	0.3617307465321104	0.05981636558800094	0.019495529930907744	0.04746003311746752	3.5167828034601747E-4	1.2138805825740064	2.1631775081597216E-4	2.5708564965369665E-7	1.4856156875662492	-2314.747818870338	313.00794793312843	112.9005201944079	287.82545152315595	780.1570555987428	408.0070166692599	3	85	3	189	44	0.4893429041144877	1.3510544208825537
605780000	-113826.6876167084	-110921.12201233547	-2905.565604372921	-110921.12201233547	1559.0457964961877	0.042129470879123616	0.35221115166696537	0.05799011724468136	0.017634139546937763	0.04636928056966362	3.462101908210029E-4	1.1722923382641175	2.096161263822922E-4	1.2650945261352058E-7	1.2154288542220881	-2325.858824349825	430.5067253889464	107.08726970687442	849.5593745669587	819.7150127630276	487.60455433456445	13	75	31	147	58	0.4893429041144877	1.2741605117885515
605790000	-113811.80614368037	-110899.02403934025	-2912.7821043401163	-110899.02403934025	1626.5233576287046	0.045402562390825185	0.3353100918240712	0.054759690657752755	0.017072689835118622	0.04201263584485862	3.493452290529993E-4	1.2118663815257966	2.1290227327901156E-4	1.2171868526220853E-7	1.1655644016977698	-2329.4722307043935	166.3103534795942	124.81106461402605	380.303314671239	909.3785708744948	400.4744220497977	6	80	2	187	49	0.48082856400470275	1.2814186788400779
605800000	-113797.66210302898	-110883.12502984703	-2914.537073181963	-110883.12502984703	1572.2217908194812	0.04539879548715518	0.3588870247455354	0.06100734081160623	0.016783185716655075	0.04523300302775108	3.5127481920835935E-4	1.2256013482833925	2.182467112728256E-4	3.105897437889668E-7	1.7702059302418647	-2327.688455619479	168.75196083748685	140.75718158480294	314.65728895887406	937.1145923617404	384.0716269543677	63	26	2	152	81	0.476710328642723	1.2814186788400779
605810000	-113808.68847107177	-110894.62294923609	-2914.06552183569	-110894.62294923609	1511.4578191285816	0.04274582215869177	0.3588870247455354	0.057727239986100146	0.016783185716655075	0.04720783409024438	3.352606662229375E-4	1.1788594072011274	2.0888224494681053E-4	1.2113104385199018E-7	1.2306599608785922	-2348.8560893506506	187.4695034366431	217.44018250170376	640.1443660278204	1131.8790171782518	455.5822490348338	49	39	25	134	77	0.48762652077412066	1.2361526869516892
605820000	-113834.03797070798	-110907.5506315937	-2926.4873391142955	-110907.5506315937	1617.8324275397401	0.047328384075399056	0.3539530422506184	0.059304277469576255	0.01804044162163848	0.04601070333676015	3.3550068637982496E-4	1.1777399389612713	2.084770029361822E-4	1.4496329002364613E-7	1.3092083242077581	-2347.2856541906394	139.77954779052715	405.9787533799164	739.0860109582025	1093.3947062737072	471.2203118986101	85	7	22	125	85	0.4949935989363111	1.368361476224214
605830000	-113818.35833254174	-110924.45059781159	-2893.907734730154	-110924.45059781159	1554.8531392677821	0.047328384075399056	0.37691981236022715	0.06201292235904907	0.018320470792222203	0.05042620829038823	3.4581504577007574E-4	1.1672908880358919	2.1185273373634342E-4	9.71953980968181E-8	1.1391271245478456	-2358.201913037907	156.64030187064725	392.0517898704287	1091.963165089745	1090.4598583063998	622.0254647655761	85	5	62	78	94	0.4949935989363111	1.5094743725174793
605840000	-113864.43855903536	-110941.79305334226	-2922.6455056931036	-110941.79305334226	1731.4843187410797	0.045729334342102246	0.37691981236022715	0.06011679360760657	0.018593446170644658	0.041285147510645	3.4853814337736094E-4	1.2251575105218824	2.0647088182022282E-4	1.4735510685808882E-7	1.2758532575911166	-2339.409692559907	158.8241768273334	369.2175490254951	1706.3944812174266	1242.3168290735596	497.8534130477184	83	27	24	98	92	0.48755840102569525	1.2335176953673317
605850000	-113847.56579179614	-110906.03921119355	-2941.526580602585	-110906.03921119355	1894.3535593298739	0.04446514460532277	0.36185309532875815	0.06188289163762474	0.01607783862203469	0.04782705177489347	3.4199006750941394E-4	1.1610234413740774	1.953449732135752E-4	1.5204288348053718E-7	1.3163703806576263	-2361.013899166254	177.6807381586464	433.0233933996942	1280.5050094421395	1114.5519255690208	441.00772024778865	90	17	26	124	67	0.4767054808770113	1.2335176953673317
605860000	-113848.84766300314	-110905.03414891737	-2943.8135140857626	-110905.03414891737	2028.0795407736202	0.044822130597374873	0.3537387629383566	0.05706067515676722	0.01571720688181614	0.04466474157141645	3.4840380278143974E-4	1.257563424026471	1.9189435479919644E-4	7.666155529714822E-7	2.6745780511411192	-2366.861328848524	154.5554356831948	562.4839527811553	1131.47500632927	922.4859577062324	567.7567732035212	86	31	8	137	62	0.46931643173691473	1.2553957313327084
605870000	-113818.49666884822	-110897.52717663514	-2920.969492213092	-110897.52717663514	1760.7625029383785	0.044822130597374873	0.3517803620852689	0.06187548086572677	0.01571720688181614	0.04194146862373985	3.509566059849164E-4	1.195576936134452	2.0224866708444512E-4	1.65408488686119E-7	1.3730548215621803	-2359.1488311261796	175.6721730636147	225.36617422287148	1026.0685341212281	831.6592692627959	601.4737646852723	88	3	30	181	22	0.46931643173691473	1.1162107693332937
605880000	-113813.49831603037	-110915.8493344671	-2897.6489815632694	-110915.8493344671	1662.0023679682904	0.04278390532498124	0.3659346143693351	0.06187548086572677	0.018938450211532083	0.04194146862373985	3.5013763658989103E-4	1.2734579531926962	2.032126796096613E-4	8.84310443410323E-8	1.0827360506891737	-2348.239940638864	140.5713052595358	345.1786382399988	946.1777709262255	817.5550802325598	460.20041440773406	87	5	66	97	69	0.46883365901461743	1.1162107693332937
605890000	-113814.50204861134	-110907.7692375054	-2906.7328111059287	-110907.7692375054	1735.7557253996044	0.046006612178170314	0.3659346143693351	0.06187548086572677	0.018817579032428578	0.04478767820759487	3.516980696718115E-4	1.2262937535164742	2.072434885984854E-4	1.445238156483579E-7	1.2828158574556952	-2331.364222765875	177.80331486822894	807.9997898852396	1031.7694410205272	953.9136027578791	440.0101440275853	85	38	87	26	88	0.478216816675764	1.2523485563299008
605900000	-113841.02647756426	-110927.5945288959	-2913.431948668351	-110927.5945288959	1466.5493141850873	0.04188881289708745	0.3659346143693351	0.06187548086572677	0.018817579032428578	0.040347108856967545	3.478490835825478E-4	1.2015552759945758	2.1832628345148548E-4	1.3224380712871414E-7	1.2196451629602267	-2325.4345709336317	204.8088356497333	860.6816563226761	592.5489327985317	254.82084276287983	477.1626084061777	88	143	36	15	42	0.478216816675764	1.3038983935790216
605910000	-113852.43281994644	-110929.72463491438	-2922.708185032058	-110929.72463491438	1847.2029782248292	0.043151715803086035	0.3659346143693351	0.05802454900713647	0.018803954806278028	0.040347108856967545	3.5274033295839934E-4	1.180747522985446	2.018564566562204E-4	2.560838934958217E-7	1.648266539967492	-2340.3291169793506	178.06181233642258	334.3841373509741	1007.1924847729153	381.52897201684215	1168.7557179541939	75	17	190	34	8	0.48338382615510384	1.2773796677114793
605920000	-113842.76998115778	-110906.3977677624	-2936.3722133953756	-110906.3977677624	1700.6576703362766	0.04566952678974202	0.3615426107087736	0.05802454900713647	0.019118933375950258	0.04601048866010151	3.446451657467355E-4	1.2184140864351796	2.0116614465601982E-4	4.1606125884297274E-7	2.0466247536771913	-2335.474037860881	192.19887258305127	333.82550935522937	856.2722139723986	612.5774065299032	928.7670998348051	82	15	198	22	7	0.4872027075558242	1.275605543582323
605930000	-113866.81298571394	-110919.93310147389	-2946.8798842400624	-110919.93310147389	1587.4207802711821	0.04566952678974202	0.38061671924901264	0.06171503750700463	0.019086671988164456	0.046455118540640467	3.5451217032782755E-4	1.1665618333920311	2.1255898775994416E-4	5.474738289858756E-7	2.13681504448899	-2328.1049895377973	152.56078299850566	876.2929178261196	795.4395197746147	758.0978352200719	541.206970175738	91	28	119	25	61	0.4925959969863647	1.3178162094297363
605940000	-113856.86601572401	-110933.44260769179	-2923.423408032217	-110933.44260769179	1757.7695532405896	0.045544853171495155	0.3756608597228998	0.05625788415247027	0.016276331873123714	0.04638603447959253	3.575931602404942E-4	1.218111752349844	2.0380019148372205E-4	2.484223511577121E-7	1.5470847434084931	-2321.31633602418	117.11756689255837	254.11628554610212	994.0402348471382	741.6638487220016	404.7325938232592	86	4	126	69	39	0.4925959969863647	1.4051301190107794
605950000	-113843.26112260479	-110909.56498567155	-2933.6961369332394	-110909.56498567155	1838.268205905315	0.0484145824513951	0.35702536512014943	0.05625788415247027	0.01958953035439839	0.04443547890516722	3.302393529339112E-4	1.2214136978041832	1.892453211520164E-4	1.0704455450777216E-7	1.1498686640629951	-2333.8989609403525	137.61680613290383	490.87113390709686	652.8700996271594	833.1978716454051	437.0184302933736	86	4	2	179	53	0.4946111900169786	1.348658693598654
605960000	-113810.15365058079	-110885.70156235102	-2924.45208822977	-110885.70156235102	1637.812110462541	0.04736492681442423	0.3769026669636356	0.05625788415247027	0.019508705131789317	0.049507687602902396	3.3911217212763395E-4	1.1858888921177286	1.983604027700977E-4	9.94097896820709E-8	1.110679125828671	-2341.596013259777	168.87577540258806	155.83409269142567	451.22389340178785	1015.7352814985383	403.65559389469786	50	43	1	192	38	0.4946111900169786	1.348658693598654
605970000	-113827.06847642231	-110918.75728428262	-2908.311192139687	-110918.75728428262	1566.483871740727	0.043095328645996855	0.3715789792855429	0.06328751341770233	0.020933879312445752	0.04639096074123961	3.4793206734216425E-4	1.224101859150102	2.0371880597973445E-4	1.5684886323507143E-7	1.3534977509536585	-2342.3021579864226	190.26021711862336	134.33261406251924	501.96798702690097	938.292301258013	560.761793373215	50	42	1	184	47	0.4946111900169786	1.3592383226705969
605980000	-113820.6861536657	-110907.56150581077	-2913.12464785493	-110907.56150581077	1543.2721479882184	0.04487713070809988	0.35977926245868425	0.0603953080191951	0.0167982355953228	0.044808210819882684	3.3981344995705236E-4	1.1804991033501138	2.0163120330371004E-4	1.3784312618770743E-7	1.282419965627448	-2340.8228340447117	258.28824465039764	124.96000484884378	589.752116682642	891.1621410815228	511.1476384629667	25	69	1	188	41	0.4919697053247662	1.3396128728807593
605990000	-113834.39896413404	-110919.96573438245	-2914.4332297515984	-110919.96573438245	1628.8287484795574	0.04608528622145496	0.35991157552436615	0.05764250515401938	0.018532666698377772	0.04290110960327984	3.375683029589418E-4	1.1983852655375078	2.0431626853215185E-4	2.3126714705566524E-7	1.636294822941074	-2340.2071539430763	147.90656619046484	210.08118613830652	527.320660270451	1020.9750412284274	666.4663627113384	94	1	19	152	58	0.4919697053247662	1.3396128728807593
606000000	-113824.73179587454	-110899.94787974308	-2924.783916131465	-110899.94787974308	1552.550925359363	0.04377499083314456	0.3657125821428175	0.059712340999254765	0.016211972867781674	0.04749411670694597	3.28181366054801E-4	1.2309478185104197	2.0524277712305488E-4	1.2292866974689975E-7	1.2476575838615254	-2346.1210462251393	229.89827258427377	104.45581688567816	388.69105689536883	935.5649043785938	542.6452924776662	59	32	1	188	44	0.4919697053247662	1.3396128728807593
606010000	-113886.28536761156	-110959.00317311221	-2927.282194499347	-110959.00317311221	1443.2472912595454	0.04163422067270337	0.3781802726984164	0.0632090842078079	0.016949228093673937	0.04240791920815501	3.316631645957866E-4	1.2585285642966424	2.0794381750386165E-4	1.1440876240976067E-7	1.2062358253493048	-2352.0886250166154	160.04155584333407	157.09130842503157	441.5542714505186	986.3405457722312	396.5377581980965	26	65	6	176	51	0.48101320928795577	1.265617772811179
606020000	-113837.96861171877	-110930.52250992693	-2907.4461017918393	-110930.52250992693	1350.3308577762439	0.04570907844290125	0.3613593488883661	0.05638013032613241	0.021683506286595614	0.042340484134564114	3.3077857046615207E-4	1.1750761237647336	2.0729352630953653E-4	8.668732437189012E-8	1.1146804838721165	-2352.4683868759453	229.594448923689	175.41081752302154	650.427313879289	962.2862147842375	421.13095406328443	18	71	55	135	45	0.4855934964660902	1.265617772811179
606030000	-113879.91105815944	-110966.29039459677	-2913.6206635626677	-110966.29039459677	1490.4773451257436	0.04491834488924394	0.3504690690448202	0.060239584040990134	0.015367200464105666	0.044329374123992474	3.352962776305851E-4	1.2088819598014522	2.035679403049768E-4	1.6857148972170673E-7	1.4314880197051427	-2359.3152256059725	316.24448442544514	151.71276003589432	418.84617862428536	1159.7089230092715	535.3615390474813	5	78	31	140	70	0.4855934964660902	1.3318473745169233
606040000	-113824.57864835768	-110931.5850672248	-2892.993581132871	-110931.5850672248	1371.7072130923948	0.04221765772007772	0.3666446644863306	0.05907153321119	0.017577504206870164	0.046425841328565524	3.487489059457428E-4	1.231172930808841	2.12353137074287E-4	1.6481494088928836E-7	1.4359516059647304	-2359.946706922698	282.1858406228352	104.16688980063344	233.1466440236977	1015.4800780495221	488.82921105151314	10	73	12	174	55	0.4855934964660902	1.3487719524539454
606050000	-113830.60384004953	-110918.3918839841	-2912.211956065421	-110918.3918839841	1378.5606361503671	0.04585857624605428	0.35366318383905776	0.059313078080505094	0.01758715894487647	0.04601062532022834	3.305170729129858E-4	1.1933501033307565	2.1663614581130536E-4	8.412787164755504E-8	1.0813568743695647	-2344.8403812249385	240.04822274140642	176.41525085380587	186.20586925532055	1059.4875035451714	457.47529732341917	14	47	35	162	66	0.47749874996789266	1.3441542616464668
606060000	-113880.999418564	-110944.14338428252	-2936.8560342814812	-110944.14338428252	1217.9461027496475	0.04341892769707741	0.36705440337652956	0.059313078080505094	0.018389478474484442	0.04333921074852129	3.399031722146839E-4	1.2158170250159144	2.283156562151331E-4	1.5055725607906882E-7	1.3036162208259878	-2343.2983882129197	180.30007887074876	154.44374159150487	305.7587809981348	934.32784768183	318.139638517771	5	82	10	197	30	0.47749874996789266	1.1780287997293533
606070000	-113851.12086885638	-110929.65819066817	-2921.4626781882107	-110929.65819066817	1146.0149038829738	0.04341892769707741	0.36288421305692	0.059313078080505094	0.01768844374304992	0.03963833249576433	3.381408354711245E-4	1.1806105666779085	2.290414499149128E-4	9.13587602641766E-8	1.0798329921827592	-2339.647932541171	185.30406078356225	128.50831168526335	133.07985521383264	831.0112271822439	420.2080522304448	65	10	19	189	41	0.4793276782515511	1.2123753923413174
606080000	-113804.55591300462	-110907.55786995434	-2896.9980430502706	-110907.55786995434	1132.0539471276654	0.043158665362617275	0.3636836748366274	0.06000090532581607	0.019069591958895904	0.03950981045259858	3.4328613465587385E-4	1.212598522251025	2.217486182431336E-4	9.012468371820655E-8	1.1139704397670291	-2349.501363053228	220.22108204368243	148.7515473932767	297.66210285161395	1023.4577950890435	525.6723669972422	16	66	11	168	63	0.4815293104505497	1.3081546188615734
606090000	-113825.07006917034	-110904.81546740177	-2920.254601768564	-110904.81546740177	1092.781254437672	0.044948297352333716	0.366803632283432	0.06000090532581607	0.02007199711621972	0.04532346076831323	3.39847674416197E-4	1.149732750806451	2.243994757034428E-4	9.069003315704528E-8	1.1093456398583148	-2367.7478999594464	219.2813044418056	729.9328239660942	545.6754842277019	964.313094104241	524.4206256688793	85	1	15	177	46	0.48082919879477964	1.3288391368155903
606100000	-113848.91519336354	-110915.62893953049	-2933.286253833057	-110915.62893953049	1158.4662039446928	0.04784861537174936	0.3746885066114174	0.054646681182200806	0.0182958032964742	0.04282166484963537	3.455769329669055E-4	1.1971159351518563	2.293816740273647E-4	1.3128562510906777E-7	1.2596085622220283	-2360.4865649435055	161.13325469840171	412.7654518939836	349.9771440063048	903.9750791772976	371.26323464262236	79	27	1	179	38	0.48082919879477964	1.3372098209564651
606110000	-113810.87030903302	-110907.06044002733	-2903.8098690056895	-110907.06044002733	1056.059421094799	0.040918416147067704	0.3405404247941689	0.05999208368367157	0.016799127077257912	0.04491701618473111	3.4303190881479224E-4	1.1915444713219991	2.2843130839910004E-4	9.227290696928796E-8	1.1330101202405505	-2368.3936164210677	142.61923339797633	203.30316181552982	736.0747062075382	880.8364252192207	533.4881699456569	39	51	14	182	38	0.48082919879477964	1.3372098209564651
606120000	-113857.0952980715	-110949.00014851573	-2908.0951495557733	-110949.00014851573	939.9002795286181	0.04114505569102966	0.3405404247941689	0.05536583537335959	0.01689651962378427	0.04491701618473111	3.324157886772672E-4	1.1795573966239195	2.2458366567016698E-4	8.230793247443429E-8	1.116051854908816	-2370.9693947572437	166.36966591561702	415.68384525096457	1194.6912145130184	909.8368160776291	523.9002736131276	87	4	48	144	41	0.4863777395821508	1.3717207246188197
606130000	-113811.16353944142	-110908.78069143191	-2902.3828480095144	-110908.78069143191	1212.9278525180425	0.04787865035656737	0.36199389462932624	0.060586219407011394	0.018982161083223467	0.04491701618473111	3.337906227697603E-4	1.2228960540647866	2.0916716974549122E-4	8.699328025737195E-8	1.1162888343083095	-2359.7617692024223	465.53331689464886	162.70542633824996	369.287369820937	1001.4834557915839	554.9734971470243	7	85	7	185	40	0.4863777395821508	1.3978039237701172
606140000	-113846.34101805517	-110900.59087320167	-2945.7501448535036	-110900.59087320167	1144.7277844283547	0.04449839214851518	0.38520866297411543	0.05555262467181363	0.019453970986473276	0.04523550890676322	3.4112515198573033E-4	1.1308411633468218	2.1445631313976728E-4	1.0426686241449378E-7	1.1348434362432813	-2371.249474842702	129.98900230470727	132.86355542835915	384.8128868816956	871.4133525707244	454.76931908876963	42	27	30	185	40	0.48190070894062104	1.2557562736720764
606150000	-113874.74073668981	-110920.85907213755	-2953.8816645522556	-110920.85907213755	1178.0846803699392	0.04449839214851518	0.34784274390153463	0.05593643592038861	0.01813017221042827	0.04530705289670422	3.307000414120548E-4	1.1311177262280037	2.1222147732568097E-4	9.319328633453673E-8	1.08966987146938	-2370.4376711865298	152.85866132582865	227.6091055412023	406.02448224176544	838.4101518420348	485.0179700063718	50	31	14	178	51	0.48428163867300666	1.2483474119851048
606160000	-113866.45705177689	-110905.69616238297	-2960.760889393919	-110905.69616238297	1307.8372054665947	0.04449839214851518	0.3745852908728782	0.05593643592038861	0.01677697175132842	0.04401923256507152	3.238679371153782E-4	1.1982392515303895	2.0049261466596415E-4	5.190788541800794E-7	2.423622384867155	-2375.7341803798636	201.65824466704805	221.02606676465172	568.1412924772019	931.1721600681277	584.1133562888676	57	27	38	140	62	0.48428163867300666	1.2586979157905387
606170000	-113861.46875450903	-110911.11006427617	-2950.3586902328543	-110911.11006427617	1266.856904194	0.047574573863697435	0.361496710433934	0.05878264624626267	0.01677697175132842	0.042032178669720144	3.3139290008306447E-4	1.2271216620556593	2.088816070290274E-4	1.045317876470053E-7	1.1453392009279342	-2355.6072594481416	166.1740109638019	477.83436954591	2079.987606246718	1023.7081018082371	539.6721431922991	86	54	18	135	31	0.47784816125084584	1.2586979157905387
606180000	-113896.823833256	-110925.14620544072	-2971.67762781529	-110925.14620544072	1286.447233167286	0.042158751387363524	0.36502905162170474	0.060876767124986596	0.017831368995042212	0.03884015189624767	3.198035390075914E-4	1.1993809698638684	2.0138518369491342E-4	1.0505298510425756E-7	1.1489891898531588	-2359.2732689043078	165.5628600062535	764.4144189232205	256.253276517731	902.6130697921323	567.8497124945304	92	58	3	119	52	0.4826539167037777	1.2389799508302928
606190000	-113869.5477762776	-110919.51657094732	-2950.0312053302832	-110919.51657094732	1251.9079242811788	0.0446779518173052	0.3581075397765332	0.06222371523567146	0.017831368995042212	0.04633337452460994	3.3687972423156534E-4	1.2059316376880793	2.1137314784889358E-4	1.3551640651775805E-7	1.2609425153219807	-2364.4680366023886	192.17927595850736	460.47534147233284	419.628612569284	1091.182273048176	447.96079225456106	86	39	7	150	42	0.4826539167037777	1.2772630248484664
606200000	-113855.33729546695	-110909.43850495896	-2945.8987905079794	-110909.43850495896	1210.666119100867	0.042514720604661875	0.35044220332536147	0.05537230275744228	0.017831368995042212	0.04484077422584028	3.3819917015188625E-4	1.1639046083498052	2.1310600810500103E-4	9.680415293876184E-8	1.0940507726411202	-2357.2946557406617	197.73892392779982	138.67771122046045	505.2317115173858	997.8201973554488	429.21702662195617	71	20	41	148	44	0.4826539167037777	1.2452471062422865
606210000	-113846.38551971529	-110882.45957727157	-2963.92594244372	-110882.45957727157	1305.2580596914188	0.04243063419549647	0.3477311603530931	0.06163524996045526	0.017831368995042212	0.04176372274379662	3.35808167069772E-4	1.2386693151035228	2.0347050232800406E-4	1.5455888081053217E-7	1.293862228481766	-2347.693496307415	174.3464128759336	560.8978644470716	900.4974114704846	1010.68676016428	667.2740767228302	84	53	2	107	78	0.4826539167037777	1.2452471062422865
606220000	-113852.78463186382	-110909.34892906513	-2943.4357027986857	-110909.34892906513	1285.7999158022787	0.04452060992223054	0.363030295915938	0.06000864854731961	0.017831368995042212	0.039748345015514816	3.405228709770547E-4	1.2889566012463793	2.0952042380138668E-4	1.2281231545049662E-7	1.2067797839664953	-2355.998455132511	171.98815718088676	359.682117380374	675.4763024599671	976.7983570429	509.62658779567755	89	3	41	159	32	0.4754776335638447	1.271185440032548
606230000	-113877.03518495582	-110920.38430853756	-2956.650876418264	-110920.38430853756	1101.6547440410568	0.04522646612036968	0.36492677760011605	0.05823017200626191	0.02026039549146362	0.04470825899408292	3.2103756286324634E-4	1.2290165472017054	2.0798352841988176E-4	1.0421982222121038E-7	1.1379292816361435	-2338.1379486503834	173.1637645237257	689.1202974463991	501.65090112054594	972.4043996740156	392.0072343728669	89	46	2	141	46	0.47748951882719215	1.1818232166908327
606240000	-113852.9994087148	-110914.46045926597	-2938.538949448813	-110914.46045926597	1155.570658199937	0.04522646612036968	0.3611496151909299	0.052319040622040784	0.018004032005190813	0.04533707881248975	3.3226449464944844E-4	1.2391164064202318	2.1255506366879646E-4	1.1580415334912417E-7	1.1865737045055345	-2341.664591097643	155.2355944861861	521.2892125298268	1626.355570464625	1033.2915827800214	378.90565031100135	93	47	20	116	48	0.4663269660269133	1.2422304789734453
606250000	-113837.70288794853	-110891.18534474155	-2946.517543206979	-110891.18534474155	1073.1733217487954	0.04526548414388547	0.3605337718880026	0.05680941946323663	0.016928902315574746	0.04533707881248975	3.230141740259904E-4	1.2346842636288902	2.1109951663895616E-4	1.8245082909231956E-7	1.4305261399124098	-2340.4516841722198	147.70149101121095	450.9035490908424	2205.7462555914326	1036.7615847844565	421.034121264874	91	40	9	139	45	0.4785674831364467	1.2422304789734453
606260000	-113831.883613968	-110904.55854792382	-2927.3250660441836	-110904.55854792382	1045.11259110539	0.0443567559136197	0.3605337718880026	0.05311085368908505	0.018082917619510197	0.04778653166124114	3.319838934150679E-4	1.21584939765003	2.1006990717538417E-4	1.2086953105014339E-7	1.27720756091021	-2371.334455889839	184.4509510595916	558.6245950407779	475.1483362075291	1103.4927823445012	550.0078238786825	88	33	5	150	48	0.47867189268214483	1.2426300355128688
606270000	-113860.0122938885	-110909.32426144386	-2950.6880324446356	-110909.32426144386	1040.391691355426	0.043348695446289484	0.3678646307824619	0.05795304487870574	0.01585453165435562	0.04778653166124114	3.2907010078313183E-4	1.2523889381759896	2.0586312433009204E-4	2.573377486453193E-7	1.6957386719163818	-2364.8305631395424	146.98077161353845	578.1831312903569	1410.2788332223984	1043.1319467463381	431.4860599865502	84	46	3	143	48	0.48156788933724737	1.2777845563716614
606280000	-113823.19679262988	-110903.84316679316	-2919.3536258367235	-110903.84316679316	1033.8076422062595	0.04299315230541108	0.3525165034116444	0.05829405151776998	0.01585453165435562	0.04778653166124114	3.4558789814645625E-4	1.3251258453297556	2.1879414983492693E-4	2.438074410458662E-7	1.6099708032622124	-2347.3616691334855	138.90041632525862	602.1822242979305	455.18646260589753	1204.9828266459815	443.0321428693592	88	38	9	140	49	0.4725580545237367	1.20644050119279
606290000	-113859.55629108766	-110918.60884310277	-2940.9474479848914	-110918.60884310277	1022.5480075968547	0.04299315230541108	0.3525165034116444	0.054293122086865354	0.016582798810521975	0.04281962556703124	3.2813274684440714E-4	1.2416748305483403	2.1653051612055665E-4	1.3230512725789456E-7	1.2828967175293955	-2351.2632560089246	174.88388815979127	421.13412238718854	249.90357868576913	1271.2194726728928	374.81565749669994	85	40	10	136	53	0.4725580545237367	1.1498352830103666
606300000	-113809.02123520909	-110897.2118243188	-2911.809410890281	-110897.2118243188	1119.8452972657874	0.04299315230541108	0.3525165034116444	0.05490885904841173	0.016582798810521975	0.0422483165916195	3.3220081975260336E-4	1.227060881586358	2.0020057097529714E-4	2.2329910018224317E-7	1.686886648921049	-2366.6354000097485	201.4891246724379	171.818225129571	650.1683939761921	1446.876738532168	525.8183149465794	80	7	55	115	67	0.4771680548197732	1.118540637306772
606310000	-113843.8847610006	-110923.01050943481	-2920.8742515658014	-110923.01050943481	1177.451266281604	0.04299315230541108	0.3525165034116444	0.059922461057298426	0.019688634033989745	0.0422483165916195	3.320729721715875E-4	1.2587599596599144	1.966090372543073E-4	1.2284376812018205E-7	1.2923242356211648	-2374.981385781496	165.56126454525702	470.14094838498676	759.0381623572969	1211.5738529795606	658.0472535620878	85	32	26	142	39	0.4771680548197732	1.118540637306772
606320000	-113899.94325069478	-110918.77657887845	-2981.1666718163337	-110918.77657887845	1119.8623253023045	0.04683801320968628	0.3728030017857459	0.05774749833991465	0.018349718523778962	0.04252090410330878	3.3669602254370664E-4	1.291950463194974	2.0546864921108107E-4	1.7174098990606658E-7	1.3270192794672824	-2366.562324256781	170.07738991575155	333.8041940780404	864.9981707786197	1467.6706142595178	669.77276166574	80	53	32	106	53	0.4701600499484403	1.2396079574987444
606330000	-113871.48713295796	-110915.38479019063	-2956.1023427673385	-110915.38479019063	1100.1901081663307	0.04683801320968628	0.3728030017857459	0.05869836822787721	0.019733463304195613	0.04592950271119777	3.3345381737797584E-4	1.3111195266000137	2.052084279798059E-4	2.259930648453368E-7	1.5442271621433648	-2364.362920771849	136.04177395128931	342.62645541154126	609.932299107871	1274.11634635487	657.3453926448384	73	23	41	120	67	0.4621989006606653	1.1922643524180279
606340000	-113851.93938783018	-110902.13612916757	-2949.803258662612	-110902.13612916757	1082.0498949691946	0.048815901272879665	0.3614141581850543	0.05745943590375499	0.019733463304195613	0.04313544104916134	3.3894267304214503E-4	1.1871070630911462	2.140696237567472E-4	1.647503899515291E-7	1.3522594530785987	-2352.885631183712	173.94952397655337	123.32927925266765	547.5804439085913	1139.8555608689544	409.54196964425023	26	59	51	145	43	0.46229057136404844	1.1560625682362193
606350000	-113886.1650968457	-110925.78402157899	-2960.3810752666996	-110925.78402157899	1050.2333489865264	0.046651766244866284	0.3614141581850543	0.05745943590375499	0.019493380378359047	0.04446169237109608	3.210332412811764E-4	1.2059673712009944	2.0151976135067155E-4	1.7932619112768993E-7	1.4527269893058008	-2365.199331800875	174.6977153504324	131.77774117877513	533.0768569984291	1180.0940909750304	644.405343364396	48	37	50	141	48	0.4710161010736356	1.1514126098027604
606360000	-113903.91879388552	-110919.59024387928	-2984.3285500062357	-110919.59024387928	1333.2007142409223	0.04373073606938865	0.3614141581850543	0.05745943590375499	0.01612217233321058	0.04627537612012669	3.197902449541887E-4	1.2117120958429963	1.983153811163721E-4	1.4699615342458212E-7	1.3095547201427087	-2365.5483252978233	152.6356886023884	769.0260478010248	787.4156000642279	1255.025390287258	520.2880682056874	85	25	25	135	54	0.4710161010736356	1.2205846763245891
606370000	-113908.09738318203	-110924.02744386793	-2984.0699393140985	-110924.02744386793	1328.6577327222212	0.04483056840230281	0.3614141581850543	0.0588950908152615	0.017171773166530863	0.04627537612012669	3.33497939512059E-4	1.292705637056286	1.9832553739851857E-4	1.5845010321096274E-7	1.3095804375006805	-2374.779733311476	135.89152791042997	829.0607724392866	1154.1308518431897	1463.890492730546	683.8176350633273	84	57	27	85	71	0.47105406575354675	1.2205846763245891
606380000	-113848.7521718819	-110905.29385654499	-2943.458315336924	-110905.29385654499	1443.0252759905602	0.0431174953452042	0.35748821965025307	0.06269597806565735	0.01852224524169851	0.04721665543682175	3.264337284235347E-4	1.2597332406322095	1.8445926818087187E-4	1.6074875363605325E-7	1.4268200246457008	-2385.5036447557145	131.37833067112174	330.29682999638936	916.6813989879608	1164.4885981273737	733.4383583787455	79	20	24	149	52	0.47105406575354675	1.2306662625240912
606390000	-113907.67068100424	-110935.18127078337	-2972.4894102208677	-110935.18127078337	1177.8890654870377	0.0431174953452042	0.34943681341467225	0.061244397645977985	0.01906081009296041	0.040029943136099234	3.34231698006564E-4	1.375768164473539	1.979962895073812E-4	2.0001898630487825E-7	1.474357135924025	-2368.819462418746	151.94189949048305	521.7140817519929	752.8200572941779	1001.9886437179797	943.4803737311229	83	18	76	90	57	0.47093695662334095	1.1905319193727373
606400000	-113874.77124822393	-110923.77520557972	-2950.9960426442144	-110923.77520557972	1209.6140840520438	0.04587476640622164	0.3726651662552047	0.05398628947238394	0.01906081009296041	0.04015985215293199	3.333532532984857E-4	1.2966512747153234	2.0324464934049112E-4	2.10711452409563E-7	1.5835076789881373	-2386.1785354838908	174.1000542440846	496.2870663604249	737.0005347746985	1546.6270634659638	917.5076120941397	85	26	25	70	118	0.47093695662334095	1.1759530120572683
606410000	-113830.11593024021	-110895.10943714321	-2935.0064930970007	-110895.10943714321	1117.148633109781	0.04232615615290517	0.33917239314924424	0.05831128725454189	0.018007371783470096	0.04135185559933913	3.189559358157912E-4	1.2382950926098009	2.067106734660806E-4	1.4386069399338035E-7	1.397302324037433	-2374.6868498729737	153.24835571244424	432.97330873464534	491.4260957470734	1103.724524289247	661.4440983981523	78	5	46	157	38	0.4816448577172204	1.1934084831973002
606420000	-113859.29014802791	-110917.42201246557	-2941.8681355623385	-110917.42201246557	1043.9266552098995	0.04232615615290517	0.3536811208386945	0.06088968964473534	0.01494968022500331	0.044298788813528805	3.345667005439461E-4	1.2785307107635058	2.2841755963710997E-4	1.5896773661869123E-7	1.3679720179202233	-2367.50586620323	113.92700363137713	144.55806843068618	761.9737966235359	1110.5520379962547	587.3730872958416	68	12	37	173	34	0.4816448577172204	1.2661142820467952
606430000	-113862.23218820654	-110893.47462196395	-2968.7575662425998	-110893.47462196395	1063.8819885828016	0.044130447143058305	0.3430649023605561	0.05847758282969726	0.017724127023343545	0.04170178252922632	3.174967453452446E-4	1.1948884787062402	2.1175124744011415E-4	1.5834968527553358E-7	1.3954978256553388	-2378.210202759006	112.7902080503407	207.55352479620717	596.2661255284086	1271.1096692868005	411.6173917588566	64	19	48	166	27	0.49051527712316645	1.292744373209813
606440000	-113871.67865804881	-110900.31767752727	-2971.3609805215324	-110900.31767752727	1018.9945437380964	0.04189193263612278	0.3436068543599543	0.05436246448405237	0.015526588888568818	0.04303067955050102	3.262879170178122E-4	1.2022538450368636	2.269196344284536E-4	1.185012556352021E-7	1.188454542185367	-2367.823375047217	171.59831745999205	347.7574641904753	433.4776330034913	993.8393898937188	744.001168198698	84	1	33	160	46	0.47787434060268025	1.292744373209813
606450000	-113894.64443682144	-110922.77108207894	-2971.873354742503	-110922.77108207894	1060.0068947505433	0.04586394633962347	0.34706619208484907	0.05436246448405237	0.01653271624947974	0.042734270463194675	3.24459072306147E-4	1.2261289881223358	2.3023043388938132E-4	1.3302966770352289E-7	1.2239528030442108	-2357.026005732912	143.36705766798494	463.26452282210244	594.266781253787	999.3592660067677	574.2489196549343	85	10	42	137	50	0.47691898348494055	1.3680691844926867
606460000	-113877.87374535941	-110919.01485048399	-2958.858894875422	-110919.01485048399	1073.2322478699334	0.04580415082352633	0.35950000799875287	0.0579764547495443	0.019981244935709543	0.04280239642433428	3.1130345365792944E-4	1.26253934389046	2.1285746063186804E-4	1.1931392104780343E-7	1.2328237538633542	-2356.9192354379056	157.14610656325527	505.2941505710383	746.6184407043238	1020.9126882633698	494.11953905269075	87	46	14	131	46	0.4860835071062079	1.2121612860540454
606470000	-113894.96813411794	-110936.61339158166	-2958.354742536278	-110936.61339158166	1177.1355725014303	0.0444355783556315	0.3704141939511317	0.058785283715682195	0.019981244935709543	0.04280239642433428	3.285633791487104E-4	1.215952507209991	2.1001497989975326E-4	1.3106171407420166E-7	1.243336454762867	-2365.152199654169	197.85016697701897	187.98394792649327	440.0304300022425	928.3796070399974	607.8421279118153	64	21	37	152	50	0.4852419227657685	1.3292403400857646
606480000	-113858.21800045553	-110926.52134887637	-2931.696651579163	-110926.52134887637	1244.4626637059844	0.0444355783556315	0.37506379486138375	0.058785283715682195	0.018762866423595134	0.04380970597111701	3.2530239944565084E-4	1.2227906569071494	1.9842413020291407E-4	1.2997451951805342E-7	1.313684264587548	-2374.4169501385054	168.2527784656764	406.63745333300835	753.0074471810586	1121.0215368271263	429.7891356752913	89	26	5	180	24	0.4852419227657685	1.3098741146083048
606490000	-113875.8410810652	-110921.7961379814	-2954.0449430838066	-110921.7961379814	1196.4565273131473	0.04521653076821129	0.3652662093839938	0.06067986476797133	0.018762866423595134	0.04380970597111701	3.213593366148608E-4	1.1837760911723243	2.020766498146574E-4	2.118965009996666E-7	1.5642538576492202	-2369.3117994965205	152.00780991079657	196.0645426613595	652.777947183024	1273.839717816091	840.3462312251372	52	42	35	147	48	0.4852419227657685	1.4126234492372158
606500000	-113845.15150736035	-110914.94513946048	-2930.2063678998743	-110914.94513946048	1236.3896815108883	0.04418997337719893	0.36870506183557233	0.061735498123168926	0.017610902079941294	0.04380970597111701	3.446332875374703E-4	1.222326753952022	2.174487793631402E-4	1.6255701207129774E-7	1.3529102662491626	-2358.184589670635	170.25003293519623	169.91588806694236	723.1756209859991	1003.8580934510713	851.6959286444396	84	6	68	95	71	0.4852419227657685	1.4122984004080579
606510000	-113893.96723127081	-110956.07162344232	-2937.895607828492	-110956.07162344232	1231.2408020270661	0.04793100402218253	0.36870506183557233	0.06513678180786256	0.016384692839408518	0.04380970597111701	3.153865113827787E-4	1.2037303055038324	2.1127107448677768E-4	1.0498169440207506E-7	1.2155966420474744	-2364.638454295144	181.9148769099651	139.7786533708683	730.4954841110126	1138.7421659106915	448.7280614891211	33	51	52	141	47	0.48951646055798537	1.3370199635290805
606520000	-113839.91596550206	-110908.65577875318	-2931.2601867488906	-110908.65577875318	1101.165961933317	0.04439681070525469	0.36870506183557233	0.057352007604835276	0.01933060650305034	0.04380970597111701	3.1859081134339345E-4	1.178580099840877	2.1916420797779118E-4	7.959581353136614E-7	3.0026941234337343	-2365.8071670782842	1240.6218407939753	146.40941757130585	554.7533506762269	950.5644841029145	379.0326762724184	4	81	31	172	36	0.49444136232489894	1.335270622461306
606530000	-113911.34058214368	-110927.2995698606	-2984.0410122830817	-110927.2995698606	1019.8790548919014	0.04639061371182636	0.3560696751830725	0.057352007604835276	0.01933060650305034	0.04122128163051428	3.0871950804731087E-4	1.1953349048444102	2.2277139219714908E-4	2.0204420120402522E-7	1.5159190436440098	-2358.833764786599	174.78146929742192	148.9252719899667	743.2618165637895	1072.266715536818	315.46049893035536	35	49	85	120	35	0.497827569264929	1.3595780783149891
606540000	-113919.0057325511	-110927.67290357641	-2991.3328289746787	-110927.67290357641	980.7391314779095	0.047424453054828716	0.3760388919805697	0.05748452915326121	0.01905605058908354	0.046198146229475955	3.120728487947523E-4	1.157295277383617	2.3368558826031136E-4	1.8453895779977265E-7	1.424754662143349	-2341.157354618842	147.8536235130245	142.93704808586455	623.1744728516318	1013.9828767588742	332.81964204213267	16	71	32	174	31	0.4958387601071274	1.3595780783149891
606550000	-113885.62436598714	-110928.77768021442	-2956.8466857727226	-110928.77768021442	1015.3395227289768	0.047424453054828716	0.3721373088642212	0.05665338715698205	0.020147805466083815	0.04917287899494446	3.120655219455791E-4	1.1603015069804263	2.3104586318082376E-4	1.5111966784298403E-7	1.368369154609566	-2350.647743162244	208.73114751551253	157.68524818247812	710.6390898784314	1238.5203554652019	371.4901653665424	30	63	32	168	31	0.4958387601071274	1.3650101291369665
606560000	-113883.15258997957	-110914.14953849449	-2969.003051485078	-110914.14953849449	947.9962013162067	0.04364882800252972	0.3798522377549034	0.06009970644083338	0.015556256959402734	0.042042791374885986	3.141344624576226E-4	1.2015749937937763	2.3343452057848234E-4	1.4520178076882145E-7	1.3327816459750774	-2362.154441328851	138.59092026800707	400.6729647551676	756.9362584921711	1072.2370677721046	295.3386857127019	87	12	59	133	33	0.4876404654005362	1.3650101291369665
606570000	-113905.13900179544	-110909.43447462187	-2995.704527173571	-110909.43447462187	1014.5926216709402	0.04364882800252972	0.3426451378270614	0.05833520747611308	0.015556256959402734	0.044473699147099505	3.0808181536906505E-4	1.161005597833911	2.2884195118126835E-4	1.5018933583752838E-7	1.334512816895197	-2374.4432471273344	186.2020284063409	579.7881771315693	820.2887027855307	1117.5436337438564	534.202159343288	87	9	104	81	43	0.47528129931481194	1.2173404541384927
606580000	-113874.00602832888	-110894.62230259016	-2979.3837257387136	-110894.62230259016	1013.5231262440313	0.04340159423634307	0.3426451378270614	0.05973686751191867	0.018614230581032933	0.044473699147099505	3.098478488320005E-4	1.1704771168445456	2.2866985202374038E-4	1.1849081488512657E-7	1.2086226599872387	-2358.219283616833	147.16408819799452	570.9625321153393	1202.1763495932948	774.6734439260717	303.5039102928996	86	12	94	105	27	0.47494897834091976	1.278979373895082
606590000	-113911.44258059154	-110915.47356798172	-2995.969012609817	-110915.47356798172	1277.5938246830228	0.04718339485719139	0.3673083882354968	0.05973686751191867	0.017356501828169342	0.046127980565540475	3.0661350602055647E-4	1.1340699756757047	2.208916811704134E-4	1.4678798545022893E-7	1.2962433661311636	-2352.8705344503323	122.51722393056858	388.8306456739297	908.4234244037331	968.939467399409	546.1365375462841	85	7	51	128	53	0.47494897834091976	1.278979373895082
606600000	-113894.56526166805	-110903.5810504034	-2990.9842112646434	-110903.5810504034	1275.12065874336	0.041902598941099364	0.3598718782353576	0.05973686751191867	0.016517235021313012	0.04640210881548959	3.1610335889403936E-4	1.1854310840290754	2.157864689158948E-4	1.1524562721276919E-7	1.1762735519361656	-2356.1943486865807	153.2199842410316	967.1269164402902	947.0421325711559	1085.86832614867	418.0587075749692	86	11	136	53	38	0.47494897834091976	1.227827784312234
606610000	-113893.82298881839	-110909.52336513303	-2984.2996236853533	-110909.52336513303	1188.3718063421843	0.040486197494613824	0.3598718782353576	0.05971199289725398	0.016971619045571526	0.040288614390659956	3.143011153067749E-4	1.1069843987433527	2.2340189510865028E-4	1.1507292369085464E-7	1.1895206498827104	-2354.4717308949816	155.5577065717902	1188.4249473759635	767.5493809770928	876.2243988969975	587.9192809638354	87	5	70	124	38	0.47818040846652105	1.227827784312234
606620000	-113888.33526143029	-110925.2342492848	-2963.101012145495	-110925.2342492848	1043.121449813016	0.04316890782043719	0.3597959221621862	0.05926057903313535	0.016257069009342803	0.04074901705134832	3.160591360382062E-4	1.1295256914743346	2.2549999001961137E-4	1.4346232011309212E-7	1.344393728105485	-2366.3063221589246	152.0230362052869	525.2954172815396	573.25190747077	945.3498877309626	537.3709620971669	78	8	46	159	33	0.482492779726305	1.2544784243065168
606630000	-113894.53194906474	-110915.98817988865	-2978.543769176096	-110915.98817988865	929.7980152989181	0.045274090106897674	0.35729983628712675	0.06007128662496471	0.018098876596718747	0.04074901705134832	3.196756755653682E-4	1.1915318263905952	2.2607937608487254E-4	1.8054592243464637E-7	1.4288648092776401	-2362.9484935352025	145.14526953987985	286.11299185218894	516.8440251752256	1027.9088885560204	393.516222060801	86	9	36	167	26	0.482492779726305	1.2544784243065168
606640000	-113870.69583831029	-110924.37512186676	-2946.3207164435357	-110924.37512186676	989.0869405348338	0.0418942482265459	0.3544626256280228	0.06007128662496471	0.017085837074832896	0.04399476816683962	3.1980573209685465E-4	1.1371336029603858	2.2988803676736216E-4	1.6443189006610107E-7	1.4089459410128593	-2347.0734059148062	119.7368426081222	448.7247362179573	608.5334562083809	914.7289771404462	440.2292296887013	84	28	17	168	27	0.482492779726305	1.4333443328345155
606650000	-113842.03496930143	-110910.75988316604	-2931.275086135383	-110910.75988316604	1011.7790317218871	0.043781520143825435	0.3655571951436992	0.06208882263460785	0.01754965376057393	0.04120255444070969	3.156849335499486E-4	1.1547705667629984	2.358119500227267E-4	9.319955603610358E-8	1.115079157209769	-2336.4003289376983	162.44947488156376	309.17000113696076	992.2142069424762	857.0132087450821	373.5796619407287	81	18	1	188	36	0.4833228372285116	1.2262045763305167
606660000	-113850.94869268143	-110907.88785876006	-2943.06083392137	-110907.88785876006	1013.1647133997219	0.04718627413376147	0.3602780782970542	0.0545021587056927	0.018196692680892752	0.04120255444070969	3.169609366941214E-4	1.18887134791869	2.3392836671506134E-4	1.074668480101869E-7	1.207804017713669	-2364.688573762679	200.3782771974499	550.4068767541994	1023.4133185526927	1164.1485911197553	334.5355841138142	90	21	3	167	43	0.4833228372285116	1.2420313048280942
606670000	-113896.33540630432	-110962.42259525668	-2933.9128110476504	-110962.42259525668	930.7056481772386	0.04098412370878627	0.3601607282572258	0.06215664796651176	0.019439094481549676	0.04055896087678459	3.3764461693595E-4	1.1763526423235962	2.5202359517404897E-4	1.4825467407233188E-7	1.3111102481449073	-2351.7754701376516	236.31631242573158	214.22305708477856	218.19177906358345	857.2774428799788	508.4002744653367	9	74	15	184	42	0.4875669031228557	1.2420313048280942
606680000	-113859.9327049525	-110942.61770947305	-2917.3149954794503	-110942.61770947305	820.6499106106119	0.0429366784556841	0.36540424401953076	0.06215664796651176	0.019439094481549676	0.04672255388940322	3.262791412405626E-4	1.1935121448251393	2.4844870914953284E-4	1.088785909534281E-7	1.211705947204016	-2348.4264191039374	163.50792436486998	182.6134361849172	490.5936283688383	922.4927927465302	431.6133214846942	6	78	9	186	45	0.47920829956282307	1.2056492040042055
606690000	-113852.58584698188	-110928.39825999648	-2924.187586985396	-110928.39825999648	873.2686719955205	0.04835343278149786	0.3733543058585174	0.061084313743279765	0.020589287635422296	0.04672255388940322	3.345582805289875E-4	1.1723059485677816	2.414891196139012E-4	1.5321457650462452E-7	1.349848386230038	-2347.2902601179635	141.94087870041966	185.0716674649817	711.7565760779842	1013.7542851199161	382.6201207217044	81	12	51	134	46	0.49224585092940565	1.2589059643607374
606700000	-113861.56124023137	-110944.77602160389	-2916.785218627478	-110944.77602160389	875.0960789858422	0.04835343278149786	0.3733543058585174	0.05738648980408359	0.01801304043320358	0.0448778368420623	3.2139821648787643E-4	1.14556361746574	2.42518965916264E-4	8.059398925183899E-8	1.0714650042722502	-2344.5653840479695	338.02027388242703	148.6036798674481	1016.0806178909669	1005.0797592072464	356.14190461025413	8	84	80	101	51	0.4864566010891063	1.264226806605172
606710000	-113867.84338072577	-110947.3974394489	-2920.4459412768633	-110947.3974394489	905.1910570887319	0.04455516281511588	0.3651723474248257	0.05886555071822841	0.017948783001756	0.0448778368420623	3.3055757954546017E-4	1.1998806769555195	2.461941004365923E-4	1.0531964833946919E-7	1.1532946702660647	-2335.0591084072043	199.70757111348095	42.455138904817986	188.20647643931395	882.9676643016339	409.1298223953221	69	13	12	168	62	0.48468313574861815	1.246729829771473
606720000	-113847.10075635086	-110917.57922727139	-2929.5215290794777	-110917.57922727139	970.9175917138818	0.04385272724855339	0.3520308409127128	0.056677666888756695	0.017522811834316216	0.0448778368420623	3.300666733407383E-4	1.2388774354380494	2.3288159584449028E-4	1.2495156459302325E-7	1.2401232300374272	-2341.207663602766	186.3890936776274	69.0786585558853	236.06383164992124	815.3069229400144	488.56287250061075	78	11	5	188	42	0.4829694185492327	1.291844369199617
606730000	-113890.76041794331	-110942.19685162847	-2948.5635663148487	-110942.19685162847	971.8742326063654	0.04152868798739809	0.36004216744005857	0.05746516597092699	0.016828522593898495	0.0448778368420623	3.1410514786070075E-4	1.206780217474488	2.2106477547418292E-4	1.3806279715154983E-7	1.3240349897231747	-2348.000434503311	179.91521864580827	710.5949890796734	508.39405497565355	1139.9981475472493	529.5018333549997	92	32	4	146	50	0.48799279081518054	1.2023845183723532
606740000	-113894.09080204861	-110978.03441871007	-2916.0563833385336	-110978.03441871007	883.4862819747106	0.046515665899445	0.3521175523250273	0.05746516597092699	0.018844914468019926	0.040157572713428825	3.3603386523420596E-4	1.1980764154273749	2.3735867407224912E-4	1.1257181110283581E-7	1.2097796634203926	-2355.952491890975	220.9121303968149	192.12064397484858	539.6628698617637	900.6770581992778	483.15798990640326	2	87	18	167	50	0.48780178181034933	1.2567001694260649
606750000	-113881.29525865361	-110978.53521437322	-2902.760044280399	-110978.53521437322	860.6417398525872	0.048264343667697766	0.3678517646256553	0.05932654019158007	0.014120847465428018	0.04190720252093313	3.3094111130782576E-4	1.1904185406140255	2.3608860587007508E-4	1.1818767284285644E-7	1.2870736348271563	-2368.8203674259335	199.48171301727976	122.57052754722194	529.2902687648137	1069.9026279773932	290.9415370295491	77	15	3	192	37	0.4832968220978344	1.247280655397633
606760000	-113883.28777034843	-110970.2236037367	-2913.064166611729	-110970.2236037367	925.1645333766272	0.044890368700460134	0.3604766692313566	0.0586912442773091	0.016984111083705233	0.043761406932495014	3.4738091395464336E-4	1.1479853719523507	2.3759077952815433E-4	1.4070688038992424E-7	1.3192942733854125	-2371.7722648069657	167.48755553215213	184.86193678347956	1261.9556607063664	1096.2172667416314	420.01556131263897	4	87	58	119	56	0.4832968220978344	1.3472757108624176
606770000	-113854.12256909799	-110961.64521685622	-2892.477352241765	-110961.64521685622	788.4685183241686	0.04441207973545353	0.3574118409689451	0.0586912442773091	0.017585153040852845	0.043171827605863786	3.5720608161303913E-4	1.185132340504704	2.5444535194032227E-4	1.5665984195279023E-7	1.3328985650714245	-2343.7558271028615	154.54827596793234	544.520639422676	857.0816561580352	315.5643973747191	426.7881776860852	93	16	177	12	26	0.4766384550966561	1.3472757108624176
606780000	-113855.9641833035	-110940.49679310813	-2915.467390195367	-110940.49679310813	790.2659210291093	0.043307568154211794	0.3574118409689451	0.0586912442773091	0.016518077774595928	0.04473801336440147	3.419115947113205E-4	1.218823449469833	2.472659281380996E-4	1.2904705349648117E-7	1.253059393814242	-2343.527641547652	136.6313603208635	127.03950807596925	978.4682663072484	1358.3318935024408	472.0445713763865	88	3	113	66	54	0.48565737103019313	1.2938334007168768
606790000	-113847.29123088786	-110938.85839798146	-2908.432832906408	-110938.85839798146	754.7758414671201	0.043307568154211794	0.3574118409689451	0.05842846492075723	0.0179812187937204	0.04143248177548971	3.4062046170816197E-4	1.1942088886306004	2.3617531548810242E-4	1.3145473480260908E-7	1.2747815153349185	-2355.171668467203	160.81604178019597	531.7830427470984	971.2034996857774	1375.9548135492023	548.9810467049812	86	12	158	13	55	0.4860414099542043	1.2938334007168768
606800000	-113853.76006506565	-110934.93467293118	-2918.825392134478	-110934.93467293118	858.4160732580352	0.043307568154211794	0.3574118409689451	0.05685101944043316	0.018418253926378553	0.042159473353744537	3.380629682658309E-4	1.1057454784295577	2.3130001827427764E-4	1.089116889833988E-7	1.1738612052487891	-2357.368652852681	172.48711283190153	671.5253645244352	1468.582861909159	999.5542776374774	415.2833519477095	92	21	45	142	24	0.4940000118373955	1.2938334007168768
606810000	-113853.33518293923	-110940.31676557443	-2913.0184173648076	-110940.31676557443	895.2971410171201	0.042197678687732346	0.3428407665594824	0.061577221327048376	0.018418253926378553	0.042159473353744537	3.358515322739904E-4	1.1733124963552726	2.3069799695241318E-4	1.4101805229921413E-7	1.2993897549668083	-2340.2093720173475	158.641616568562	205.00927346999296	826.0978431861015	991.4991775211829	502.10589354665154	84	7	29	148	56	0.49291133947130217	1.325550883833992
606820000	-113887.44574880473	-110961.59754542763	-2925.8482033770943	-110961.59754542763	1002.4193945576709	0.04317743634166715	0.3483647397195123	0.05916873838208178	0.01580457020958334	0.042159473353744537	3.493219416067347E-4	1.1700062229977595	2.3539723331770983E-4	1.9250222752380265E-7	1.4294136834470916	-2343.543157788892	117.13535272863098	503.699389271399	437.1988635426651	1042.6880651939928	599.701118287774	86	1	15	164	58	0.4927932475181915	1.3398413162462643
606830000	-113847.60041313844	-110939.91015764541	-2907.6902554930216	-110939.91015764541	943.5651267677908	0.04194045838841099	0.3483647397195123	0.05839357931411999	0.016378590922757733	0.0401333474145894	3.5134161455886167E-4	1.2589542171737889	2.3350286769847873E-4	1.4627192185609308E-7	1.3357955144081137	-2361.4131666065	140.66298272706186	112.73655508495455	382.38221182946717	1081.761277571485	577.115512226393	55	27	11	179	52	0.4825411580368776	1.3375046601308822
606840000	-113861.97315931102	-110971.64521004434	-2890.327949266671	-110971.64521004434	821.4726430205442	0.04526881825763859	0.3483647397195123	0.053662451377977836	0.016152194852751715	0.04497991349749418	3.438244387340612E-4	1.2256892842538767	2.41866084115961E-4	1.3682257506716188E-7	1.2855910640640453	-2338.815045732343	133.53937754090546	83.33254314180174	182.9867255697734	933.8529544690183	427.4864938550596	37	44	10	194	39	0.4825411580368776	1.2893672681458912
606850000	-113880.2008703437	-110954.09283050017	-2926.108039843533	-110954.09283050017	834.1078764436297	0.04526881825763859	0.36132539770949046	0.05923243266806478	0.017015389616848828	0.041113342276353416	3.401833797520085E-4	1.1747153176375436	2.4240074328864405E-4	1.310931566476693E-7	1.2163379911685532	-2338.0286868132907	410.8410342751373	119.95507962542	648.4600470300796	1076.4051146855008	404.2577531494425	7	81	15	182	39	0.4825411580368776	1.3250063593378663
606860000	-113858.58089516193	-110919.77666422258	-2938.8042309393445	-110919.77666422258	766.9565655807087	0.046195461344713445	0.36132539770949046	0.05574497836142598	0.01777146129401889	0.04253519779929093	3.3538786043234634E-4	1.196411386412494	2.4270718091341323E-4	9.733402661246995E-8	1.115671711278506	-2363.160561665321	346.69377994366425	103.20410019965703	294.96626826340884	959.7506427200647	599.0144664331082	8	73	8	186	49	0.47762112567712894	1.2760573887320197
606870000	-113854.75882335837	-110911.88748676496	-2942.8713365934113	-110911.88748676496	896.6223416859877	0.04487456848400612	0.35568686436350455	0.054672200326928246	0.01777146129401889	0.04292680311298036	3.1747968670991415E-4	1.2254267725422758	2.2435223231415113E-4	1.2374256876529474E-7	1.2673805637163418	-2365.5034071271075	388.572027581669	116.32811994915797	609.7506977853762	1193.0501861178295	536.9005499168247	9	79	15	164	57	0.47762112567712894	1.2746911311144193
606880000	-113912.87435159803	-110960.07259387069	-2952.801757727339	-110960.07259387069	1034.2793047312634	0.04759707001370658	0.3606426167125909	0.05722608250208109	0.016290137433529642	0.04462898283693504	3.219111201467108E-4	1.1931087959748796	2.2974535666047725E-4	1.335714097179764E-7	1.280932241716539	-2363.1256047511974	331.29745955664373	129.00844267505278	428.0725150726915	986.6889016909898	478.81900513319897	2	80	14	192	36	0.47762112567712894	1.2335622533842232
606890000	-113862.58808925762	-110927.31263904403	-2935.275450213588	-110927.31263904403	1068.8322138187582	0.043672108773970555	0.35855215753922215	0.0555995239193935	0.01700581496385832	0.04414481434462267	3.188943098549712E-4	1.1707808198292646	2.2666214475797875E-4	1.3245351189032647E-7	1.3252952540034473	-2358.606919797697	348.54827014738123	132.2368303621536	196.01549905889908	1104.6507956267135	305.80455421382845	3	84	8	195	34	0.4797349470208061	1.2347727794790277
606900000	-113845.10225048907	-110899.72374379967	-2945.378506689405	-110899.72374379967	1033.6995347306313	0.044158171839216276	0.35496562141046584	0.057354839262925436	0.018051467830771013	0.04406833509659129	3.2097234666663E-4	1.204847082918841	2.3164309096591573E-4	1.1646318750466067E-7	1.2180439036262252	-2348.843555543145	205.7519520999814	141.57793735236376	711.231461965514	1063.8687822320358	322.43132173170653	15	74	28	172	35	0.4858805110555709	1.2649361852706893
606910000	-113899.30118744807	-110919.15906275519	-2980.1421246928758	-110919.15906275519	886.9206108172815	0.048866957167953716	0.36611917813899353	0.057994621094031425	0.016514943813604598	0.04688934846202895	3.192232543515051E-4	1.178889900903678	2.463927147711422E-4	1.9178879684225973E-7	1.4262118028627222	-2348.8145969408693	167.23574793124058	123.62567576369473	470.0110225887446	1025.7289678459201	350.87380204094643	73	15	12	193	31	0.48693994977455857	1.3012011692519223
606920000	-113892.7610585258	-110950.2234322504	-2942.5376262753975	-110950.2234322504	885.9872711155498	0.04188248177575012	0.36611917813899353	0.05530970117625299	0.021708335407151513	0.04432514961380325	3.1806474493053003E-4	1.2796645994549434	2.429410870334098E-4	2.681426183707905E-7	1.7672483377259862	-2358.9323151822696	198.36768107827896	137.05589020588445	517.5720562475354	1197.5066075461814	387.816915552452	32	57	11	190	34	0.48693994977455857	1.3791726633902401
606930000	-113896.95025905063	-110924.61883923176	-2972.3314198188805	-110924.61883923176	947.8127391553666	0.043956373005450244	0.36611917813899353	0.06064074173686432	0.018593308590048905	0.04360793699464297	3.1097212787985836E-4	1.1460146770353483	2.418272457842658E-4	1.7067988220082014E-7	1.4165092696442025	-2348.2701791006434	199.7927124852277	108.42812968529987	415.99386191642463	940.355450258626	366.65510835331276	39	50	12	192	31	0.48219362596152016	1.3415500235200186
606940000	-113845.60103670188	-110906.48391661984	-2939.1171200820368	-110906.48391661984	880.80314992586	0.043956373005450244	0.34777701267140354	0.05618819990829605	0.018593308590048905	0.04407813504143497	3.199927912132391E-4	1.2353686058109261	2.5481973404894857E-4	1.5329129109939097E-7	1.3531016045069175	-2338.5168569379607	237.79222207497816	112.85920630455519	350.5603930421102	1025.7949312272913	268.6102629905797	35	55	1	195	38	0.48219362596152016	1.267468816298608
606950000	-113851.6014141258	-110927.7506479749	-2923.850766150905	-110927.7506479749	839.3000422538881	0.04306142538537152	0.34777701267140354	0.05223991792799465	0.020392208317921535	0.04134036764737573	3.174245666847166E-4	1.260716362115588	2.5466420509344005E-4	2.18484393613428E-7	1.6256480286490291	-2336.862752178269	205.09450068070078	99.44094810447169	224.67038997637317	908.0310601218339	577.6791041882741	42	50	2	189	41	0.4854732268967738	1.293121438975775
606960000	-113865.17363422224	-110927.75707055912	-2937.4165636631224	-110927.75707055912	794.4229068723623	0.045180848864897094	0.36550853993971144	0.058551125284667584	0.02038657775848595	0.04134036764737573	3.1521446726597057E-4	1.2779662508301732	2.4289123494328321E-4	2.623158523379789E-7	1.7271430182446392	-2343.2852027265294	177.48591514228585	75.74191210002587	328.42396829179614	1199.3456864696002	348.1191463754476	51	41	4	187	41	0.4854732268967738	1.3079044887192042
606970000	-113880.49891843628	-110921.35358544142	-2959.1453329948536	-110921.35358544142	660.0311621898056	0.045180848864897094	0.3669248742638303	0.058551125284667584	0.02038657775848595	0.04684157013953555	3.150213910562731E-4	1.188926962249145	2.5233136469296203E-4	3.2088533249231907E-7	1.8426260608927374	-2328.354514126015	188.62904241157034	58.531265704926405	219.0651964811608	896.9623033780911	409.0720535875233	45	39	6	196	38	0.4887050030439785	1.27908143398626
606980000	-113866.56834627267	-110912.72787713647	-2953.840469136213	-110912.72787713647	686.3595717895377	0.043438181861968614	0.37535877118950567	0.06128107908686379	0.019347834101453663	0.04750033692020722	3.23917690443255E-4	1.1806820129126792	2.58982321620135E-4	1.7722967214100042E-7	1.3754377834954947	-2325.1330921587214	164.30961935139794	82.89099902775096	307.600786443729	1017.4434027162159	275.07206521045055	47	39	18	182	38	0.48778211321598297	1.2727493127467895
606990000	-113869.0843293425	-110905.88904217911	-2963.1952871633816	-110905.88904217911	674.974016188234	0.04429073231015616	0.37535877118950567	0.05864248467470306	0.01948567882206761	0.04750033692020722	3.323407744662562E-4	1.221075914491245	2.7061606973083065E-4	1.7416889843529177E-7	1.3313997210381492	-2333.9882380717686	156.09485854854455	445.51136500080696	479.0404353806338	906.9034912134535	291.07567716422403	85	22	1	178	38	0.48778211321598297	1.385766283120328
607000000	-113873.41474536971	-110933.6762254259	-2939.7385199438118	-110933.6762254259	644.9376047594752	0.04957505793878403	0.38621843953567847	0.058026551312821466	0.021283816610447776	0.04407309560842828	3.176267461033665E-4	1.1722510299315239	2.5705300003656475E-4	1.6504709629201338E-7	1.3960488804611466	-2333.0679548330795	155.27903091430917	507.78350262954615	1282.7640268019202	968.6892304710849	349.5784594844228	91	29	45	123	36	0.48778211321598297	1.2776920661196256
607010000	-113881.5075939409	-110913.93221233954	-2967.575381601361	-110913.93221233954	760.5035259485761	0.04491577077775757	0.39778024666486533	0.05906156692916219	0.01685172623891589	0.049049662484061875	3.327987576975578E-4	1.1725206832714625	2.64722093988131E-4	1.5999695842285429E-7	1.2651335006222153	-2322.6926435891396	134.2154602461401	698.3433699256777	1038.0607985267688	1132.4168360250621	542.1268338152857	92	60	98	19	55	0.48778211321598297	1.3081791062638362
607020000	-113868.67268870639	-110908.81948692078	-2959.8532017856096	-110908.81948692078	829.7983475443368	0.04590510127932574	0.36096940462569393	0.05769560190945604	0.019781204493371025	0.04160398961440078	3.2412291959879234E-4	1.2011021513373714	2.5261132711992275E-4	1.4325783815734317E-7	1.2860788194809385	-2340.2124477225434	149.73541470122936	990.2779253402483	880.156438987434	488.2070139786848	274.725161283653	87	106	94	3	34	0.48182290602825106	1.2666391077388581
607030000	-113903.20879832638	-110938.16107498763	-2965.047723338756	-110938.16107498763	784.5413895012133	0.042441916114105305	0.36096940462569393	0.0538027695340444	0.019757383355778247	0.04147917978085784	3.3836840223264836E-4	1.264526450276388	2.593746704333242E-4	1.6116377140456429E-7	1.3052252241142284	-2348.7159725367655	152.47308893004092	438.7623614549844	1154.7503444548222	599.9603098370361	384.49942105284543	84	54	146	18	22	0.48182290602825106	1.389469936174908
607040000	-113883.80734353291	-110934.05833013353	-2949.749013399382	-110934.05833013353	707.3762710678446	0.0464228243016633	0.34791596540888753	0.05728472264167077	0.01790864510699399	0.04147917978085784	3.258758470304259E-4	1.2078571834968255	2.501006564610996E-4	1.2978748269515486E-7	1.2958018507730313	-2370.3776807469885	123.97077444595314	635.8730327141503	1161.6291687573198	758.9806226949356	566.3010672675457	81	58	142	6	37	0.4907904572448576	1.389469936174908
607050000	-113900.97963456485	-110934.1122287322	-2966.867405832642	-110934.1122287322	658.7142038144842	0.046457847167018534	0.35894832033520385	0.06119144244956333	0.01790864510699399	0.04463902909149983	3.2683890775360186E-4	1.194483529856455	2.610543355598075E-4	1.1789923462358757E-7	1.1805614828885078	-2352.3842464960594	184.34021771976214	910.2574248171203	1164.3289297975043	1477.0016066675635	521.0945754704393	91	99	74	8	52	0.4907904572448576	1.389469936174908
607060000	-113896.43758905909	-110950.14150811329	-2946.296080945808	-110950.14150811329	598.9954702363002	0.042808818869240255	0.34678111988057087	0.06119144244956333	0.016706693976270687	0.04481730339785252	3.212979719222219E-4	1.1906132802894835	2.656088509882487E-4	1.2704446875022427E-7	1.2446289278943834	-2343.2302827755757	143.95750520462974	721.0063522813106	1251.661806934164	864.0743938572709	392.96316916056173	85	77	62	57	43	0.4887458348583484	1.3805843329907952
607070000	-113854.379786662	-110933.28037717419	-2921.0994094878056	-110933.28037717419	724.2229613168124	0.042808818869240255	0.36264064916191313	0.05753380210261643	0.019968585962177748	0.04481730339785252	3.240049168357305E-4	1.181273699813884	2.562289788052101E-4	1.1259711894555907E-7	1.2345935664352843	-2355.9655192089213	136.71672779983666	809.8336211450902	1486.5127736637676	1072.225899115283	360.6587435221639	89	56	32	94	53	0.49169858575991154	1.3805843329907952
607080000	-113865.47452085868	-110922.65037928778	-2942.8241415709	-110922.65037928778	866.1053648871828	0.042808818869240255	0.3710097837259606	0.060320141161923746	0.017716452305369793	0.042380672822639055	3.3353399901527606E-4	1.208631305087554	2.506394530379826E-4	1.655201088207105E-7	1.3523995036484058	-2329.174560191799	110.88362677944703	975.3798204358162	1112.8187581754398	1060.571257054628	412.9576134074856	91	28	49	104	52	0.48967901636882816	1.331182092715259
607090000	-113860.00907501743	-110929.6817197959	-2930.32735522152	-110929.6817197959	807.6257494013613	0.04365707432629916	0.35898091406811156	0.06267498713428858	0.017301167888860304	0.04103335734715178	3.223011765083421E-4	1.1842208083969623	2.527867405791673E-4	1.2002570158859326E-7	1.2338736385849456	-2346.0253058448607	130.34031891576663	121.30116549288512	528.036325386608	1107.2346460550943	429.28974400362796	81	5	10	181	47	0.48967901636882816	1.331182092715259
607100000	-113909.50293621437	-110917.5484481615	-2991.9544880528674	-110917.5484481615	785.6509196810284	0.04022505793408495	0.3668222881788754	0.06130974723608696	0.018584069083476974	0.045388943538918494	3.163776188956044E-4	1.2681090910659907	2.48249954785321E-4	1.7835269166830354E-7	1.3825573583226862	-2348.8846804088857	123.83991559551872	123.66439009803464	598.8849623218238	1166.7971435781897	383.8073476349991	64	28	2	191	39	0.48967901636882816	1.3821808985777675
607110000	-113904.8819458804	-110926.54606112266	-2978.3358847577542	-110926.54606112266	737.3274894151364	0.04058820532542563	0.3668222881788754	0.05555212647147755	0.017587279669586495	0.04785821879606658	3.1340594528446274E-4	1.1825259334624008	2.4958396508855594E-4	1.5369946001481475E-7	1.3164004127242317	-2340.9487376300062	116.08116849494002	200.15882900621045	259.34553289251744	1169.7888785979862	339.7588013324279	89	3	4	176	52	0.49842199252079195	1.3335190599236362
607120000	-113909.62834780826	-110934.71231948365	-2974.916028324613	-110934.71231948365	668.6685241811258	0.03981453809277874	0.3556165025375073	0.05555212647147755	0.01967079421888373	0.044650153926830236	3.122248749615864E-4	1.1385305155549321	2.574418437005595E-4	1.6542972679890965E-7	1.386756244701492	-2342.5599169517736	119.36262189645316	275.28470329096325	1143.0146204561436	1309.5043843779565	310.07926353935704	92	8	24	149	51	0.49267433271847283	1.3335190599236362
607130000	-113924.89231791423	-110936.01547787845	-2988.876840035779	-110936.01547787845	601.1240482056958	0.04750228018842108	0.37723831120910706	0.06036298792497501	0.01865246182314868	0.046099855446409925	3.1161134201105077E-4	1.2223791558671242	2.5347055591145115E-4	1.3713582453282686E-7	1.2651353293040324	-2350.4725990667116	139.29461574641996	325.11543543795506	1194.2513405386378	1100.0845847609285	336.37077497837635	90	11	38	140	45	0.4940441011282675	1.3335190599236362
607140000	-113901.41358736146	-110918.56239427159	-2982.8511930898694	-110918.56239427159	638.3702593569251	0.04750228018842108	0.37723831120910706	0.056671177451868025	0.01865246182314868	0.046099855446409925	3.053929819782508E-4	1.1910467939133291	2.5100673764501404E-4	1.5040967390733496E-7	1.3232352677944872	-2342.4134123891054	125.970453896497	220.9758301542802	856.0829078326941	1131.1547820270494	453.8190922145609	78	19	39	142	46	0.4940441011282675	1.339977340153682
607150000	-113863.55577566389	-110890.46587225512	-2973.0899034087656	-110890.46587225512	686.0426362043294	0.050094451492499505	0.37044680079838127	0.059368895957898876	0.01943772834393189	0.04581222262617018	3.0244519202126345E-4	1.2466007593203594	2.4465218909893496E-4	1.2673160920886658E-7	1.2732408882602246	-2344.9709506100035	108.40051928160487	123.25473493907947	499.8608478839449	932.159566137467	399.32209619088934	86	1	8	179	50	0.4978198126789634	1.339977340153682
607160000	-113855.65940918076	-110900.70751506809	-2954.951894112671	-110900.70751506809	526.2306774596968	0.04341730607956468	0.3722058842505649	0.06280834393581917	0.01943772834393189	0.04629708286499446	3.0173417361285435E-4	1.1859440986581267	2.5574465067675447E-4	1.2885389155014252E-7	1.3073520026615626	-2348.112276843342	143.4607858559877	132.3207205652435	574.3880099807224	1098.0043130866843	395.00594711402704	78	13	26	154	53	0.5008613014401073	1.3502285673078507
607170000	-113899.24607004112	-110915.06444283109	-2984.1816272100245	-110915.06444283109	528.3349281501761	0.043067892279332644	0.36962719279724465	0.06280834393581917	0.020522008043549145	0.03811115053263197	3.077435609938373E-4	1.2142630021737293	2.5620562222963144E-4	1.4325295099455128E-7	1.2774926225894754	-2335.4348786318174	131.4566247224669	462.4675592585412	694.9911468718028	1062.9910288979268	422.2302677176854	94	8	8	161	53	0.4996859434261908	1.3635176472546986
607180000	-113905.55900047145	-110945.25582196118	-2960.3031785102626	-110945.25582196118	490.66665021617274	0.04645362349229732	0.358352276473656	0.056124239270685605	0.019882941105762542	0.03988452252523463	3.075861257117112E-4	1.233390483802723	2.541583699349347E-4	1.2634415878762529E-7	1.2860008087391752	-2352.6776721070305	148.73508775944336	384.6809458599894	1001.6576941883609	1095.015892245326	393.11937645813293	94	2	38	153	37	0.4852697994930885	1.2965974758871974
607190000	-113857.84361794224	-110916.47746321431	-2941.3661547279307	-110916.47746321431	654.240811185567	0.04645362349229732	0.3524674745440961	0.056124239270685605	0.018282751175886746	0.04207400238184233	3.1054560065938016E-4	1.259087618680987	2.3929496444488534E-4	1.2188868479564452E-7	1.2990176531488757	-2359.975717560941	248.69414313255604	109.71569688133701	1120.6221980137202	1333.3313216688373	398.4184063936936	14	81	60	124	45	0.48219533966520717	1.2965974758871974
607200000	-113879.97781724411	-110920.40849185362	-2959.569325390493	-110920.40849185362	654.1649537445173	0.04101234498675874	0.3734536142794384	0.06060886038029478	0.01932037384435734	0.04049032605382975	2.990351981876461E-4	1.2645390732458386	2.3866421106798785E-4	1.1101053256883663E-7	1.2858974366635647	-2375.816780493156	260.5497824909141	126.15597176501555	175.39702849601815	1161.875686586477	370.9057107905506	9	61	22	174	58	0.47797951316424825	1.171265337142674
607210000	-113898.64573183017	-110946.44223187692	-2952.203499953254	-110946.44223187692	694.9421636674488	0.04259829910261794	0.38022922967667566	0.05559599877534924	0.020211695189420356	0.04049032605382975	3.0133662358412355E-4	1.1706738996984516	2.3506216078275565E-4	1.929250679208193E-7	1.6185211789830938	-2369.413201989659	168.2749491475886	106.03757581614443	167.16657796154684	1200.652766612612	461.6196799618188	20	58	15	179	52	0.49903994035811733	1.310171754534561
607220000	-113907.29116268297	-110950.56472237145	-2956.7264403115228	-110950.56472237145	796.6783231653003	0.041972028536868315	0.37334358889432734	0.05425033629556541	0.019764847296163623	0.04754535653224058	3.022333757502057E-4	1.2097341449588157	2.3482890106481412E-4	1.337711253917136E-7	1.3893281563007887	-2375.561834902133	371.72875467980845	136.68008316362548	144.93718908282656	1273.8364341698632	308.13596508589	5	1	83	190	45	0.47803790379122607	1.2458152244149803
607230000	-113868.53513814375	-110893.20701999955	-2975.3281181441976	-110893.20701999955	832.5620596602079	0.041972028536868315	0.3577788274491981	0.05718307461290737	0.019965903477248328	0.0396995081922668	3.0160661470530705E-4	1.2153672752761095	2.3269285999446177E-4	1.8222629588832E-7	1.5580527051011865	-2370.0484006399224	688.1259384668344	168.42987925068368	139.29401218134694	1158.7637356282496	362.342776982706	7	21	69	185	42	0.477556533605464	1.306975219737005
607240000	-113884.7379991369	-110904.11149610055	-2980.6265030363375	-110904.11149610055	758.2691864018396	0.041972028536868315	0.3580355473692938	0.05718307461290737	0.01662691605034921	0.0396995081922668	3.031807331321581E-4	1.1666157737175766	2.3746500074543303E-4	1.0893076782864677E-7	1.2077124292083241	-2368.646200567736	274.0867591563679	106.49679326858782	154.6439249096407	1122.4703045774827	374.38361178576184	10	7	78	188	41	0.48910033107696116	1.306975219737005
607250000	-113866.19997168535	-110906.97094363152	-2959.2290280538346	-110906.97094363152	789.3772997176469	0.0452519224007996	0.35645116220108364	0.058681716655307053	0.018002544887862192	0.0449858697470405	2.987473521824304E-4	1.216087756778673	2.3073529261734502E-4	1.0679342406535927E-7	1.275553620140326	-2380.034801740682	300.5341296584379	70.52060501882572	143.83827110415413	1222.9704212706079	377.12748563513543	17	5	71	193	38	0.48910033107696116	1.2269631050706158
607260000	-113898.2334351209	-110921.61544887992	-2976.6179862409804	-110921.61544887992	712.8793348943086	0.04742434439064281	0.362596153811574	0.057907121197458784	0.018002544887862192	0.04550871437902686	3.0363295595190625E-4	1.1889723790944886	2.4312845780636176E-4	1.3327614134474648E-7	1.3422643463378565	-2371.683072199143	258.9939241460489	148.74898589107036	151.85240863351055	1138.3569130716098	481.7395839302431	32	41	23	178	50	0.4890955792106531	1.3339808220899112
607270000	-113950.34300068102	-110933.41190946837	-3016.931091212657	-110933.41190946837	705.951171490354	0.045719906219013645	0.362596153811574	0.05836875819767829	0.018002544887862192	0.04344729374275344	2.946083335255549E-4	1.1785782145197259	2.4237641065120763E-4	1.5516587570603775E-7	1.407876546206769	-2376.104395533162	198.40878113654222	140.88243300680597	427.24467108603085	1105.459227498308	436.27628234481267	17	75	7	190	35	0.4809846052147995	1.3059233516811362
607280000	-113892.93794585571	-110916.45264959738	-2976.485296258323	-110916.45264959738	752.0816825707124	0.045719906219013645	0.362596153811574	0.05836875819767829	0.01826441303744608	0.04344729374275344	2.883837176267106E-4	1.1407983596875269	2.331692126376341E-4	1.4207353007083733E-7	1.4413524199742718	-2378.8675465139813	224.73441347999798	186.3913039696161	219.27671756150056	1048.3500043534748	450.37745100369676	26	20	47	188	43	0.48817510381813417	1.3121148083140737
607290000	-113887.50752675881	-110905.29732246744	-2982.2102042913816	-110905.29732246744	812.8231286600571	0.045719906219013645	0.3609268389203254	0.06359861370095651	0.017402189558116104	0.045669516353465126	2.9690047056851694E-4	1.168409313178433	2.2078259279226099E-4	1.1490977954909184E-7	1.311831047827274	-2403.469422845013	218.00594009897745	166.22509670423736	341.3740331343678	1161.182075730739	519.5424836843752	73	13	7	185	46	0.4926954533233619	1.3521192733805514
607300000	-113869.76555394086	-110891.94272192659	-2977.822832014264	-110891.94272192659	763.3462054061949	0.04484258842576947	0.3609268389203254	0.06318678629011679	0.019937949280945073	0.04094879216800607	2.9264395881874227E-4	1.1297348333585404	2.3326642350927237E-4	1.141816525753379E-7	1.3094505298551176	-2387.4786557178745	207.07675800340874	469.15074094687105	1016.8737451988186	1069.91307821024	479.49154470054907	81	17	29	157	40	0.49552106337535157	1.3784347962194627
607310000	-113928.74748519177	-110914.249123292	-3014.4983618997694	-110914.249123292	777.1966264985026	0.04648105582591869	0.3723587893531904	0.06372748472260675	0.0169286269897181	0.04132677035863551	2.8877717507324566E-4	1.2298680161470503	2.3418207765404803E-4	1.0105880332777215E-7	1.200390395879528	-2379.126914954734	159.7615830447261	276.74827799483376	718.6979863446498	1055.287728180457	360.49994369200476	85	5	37	166	31	0.49531638333964906	1.3328439909997103
607320000	-113916.7003930226	-110902.65809787699	-3014.042295145606	-110902.65809787699	889.3092137867263	0.044045559125723895	0.3881308666040984	0.06199927504138307	0.017217628901907523	0.04500908789929139	2.8779071273037353E-4	1.1287299615018693	2.156772358142929E-4	1.2768468842101497E-7	1.332801454295559	-2393.356629708113	193.8533256441396	536.9431629758244	1808.6435154432431	1188.622265408884	471.65334386726147	82	18	26	158	40	0.48884755957639764	1.2193294978570508
607330000	-113882.67141287001	-110892.23201079528	-2990.439402074722	-110892.23201079528	942.0995976659021	0.04644168292117435	0.35559093757901394	0.058687369971809275	0.017751528799758925	0.043142450930609144	2.8927420459773346E-4	1.1372376088539582	2.142193111011837E-4	1.2774015077398304E-7	1.3824163702196604	-2387.1754606030604	145.2441098661339	650.7389026377499	1149.9949627508472	1092.7850825878925	815.9389608536185	90	13	7	141	73	0.4836490819195063	1.289149134030682
607340000	-113960.75504819053	-110913.13321554157	-3047.6218326489643	-110913.13321554157	928.4563036390266	0.04278413534363746	0.354251417596452	0.059704626854003615	0.017751528799758925	0.04571119059442556	2.755383390341281E-4	1.1512527555733407	2.0682472525399283E-4	1.4020028161925653E-7	1.413599181413408	-2405.5763854829033	119.44322110909282	197.79767222190156	880.8265278738795	1116.9900601820152	796.433959385585	59	23	99	73	70	0.4962308691792438	1.3387940452530656
607350000	-113920.3318879308	-110920.89448577631	-2999.437402154495	-110920.89448577631	1215.3534255945276	0.04525112527182127	0.36917422167168745	0.05610602020662154	0.017066473438173257	0.04252176483156765	2.791097135126975E-4	1.1489571840868797	2.0045746724005673E-4	9.109959403910277E-8	1.2243650095599463	-2396.473986147462	120.59773280115398	390.4197174633771	1222.2146630589143	1016.2992098107834	802.4187288671296	81	13	145	47	38	0.48428894831022107	1.3112313282575712
607360000	-113955.01169318754	-110914.89216361524	-3040.1195295722982	-110914.89216361524	1285.2001926408682	0.04713362100059324	0.36491596383409936	0.05610602020662154	0.015664269377418664	0.04252176483156765	2.776907555730433E-4	1.1685161382011022	1.9672594831867402E-4	1.6320279367838098E-7	1.4556256590336625	-2376.0324851876603	148.21703775681254	375.3810229402722	1017.1937504931683	824.615895639406	728.694358282928	84	9	148	71	12	0.4740811148107255	1.214553126148002
607370000	-113904.60547003144	-110889.31691676569	-3015.288553265757	-110889.31691676569	1413.291619312661	0.04713362100059324	0.36491596383409936	0.05801948362459975	0.016185601829450343	0.04271779623317076	2.8391525929668323E-4	1.1940406478758196	1.9628173732282403E-4	1.261594704285697E-7	1.342828777139375	-2390.183462052944	176.57196614493012	414.0468097515815	1173.880879186499	713.6155840381856	724.5868846535751	82	28	142	1	71	0.4786191148761675	1.2306170286097344
607380000	-113928.11010769286	-110894.23633484084	-3033.8737728520227	-110894.23633484084	1353.4722727858023	0.042605318616107245	0.36491596383409936	0.06054858247896675	0.016185601829450343	0.04271779623317076	2.6963648707016677E-4	1.197210432338251	1.925426787077315E-4	1.0496930878033692E-7	1.2641972983141156	-2395.3324549471836	154.0529714478026	964.463418253059	1682.4391212231171	1023.8180150050091	622.0583172548456	85	83	8	70	78	0.4653556629155631	1.1780870401559465
607390000	-113953.31192020589	-110934.68062411823	-3018.6312960876494	-110934.68062411823	1460.6743329037856	0.042605318616107245	0.3596189825925696	0.06054858247896675	0.01810228370546201	0.04591858600136027	2.6694878782520056E-4	1.1286272055032707	1.8974829196395776E-4	8.715356759060332E-8	1.2237280063803309	-2398.6803171130723	167.96118288134022	169.8763281971312	719.9428127843867	1135.1936683445538	773.910334082867	79	8	5	168	64	0.4741641193253278	1.1672479466170465
607400000	-113927.46891717166	-110921.9888339684	-3005.4800832032693	-110921.9888339684	1400.284729801164	0.042605318616107245	0.3596189825925696	0.057965697405362636	0.015531026913304614	0.04591858600136027	2.728574833226957E-4	1.1891152758861139	1.936328860330223E-4	1.0129287030493412E-7	1.2743348513721051	-2390.1626724038865	175.12582689961974	682.7089108637804	1281.0287366680468	1158.732582941871	877.5246365186749	86	21	64	40	113	0.4745370850301383	1.2648391815492597
607410000	-113903.7580004239	-110910.83548730446	-2992.922513119447	-110910.83548730446	1344.1060363645233	0.04710897680457064	0.34960572110367355	0.05607013831774791	0.017535158718572502	0.041578516493725216	2.788950461765588E-4	1.2223583993785545	2.0035608844528333E-4	7.184899927494513E-8	1.1539730789204712	-2416.642277489149	198.75983607159912	1208.7678553796889	1152.042430089905	834.0526559092236	524.3896827177816	85	28	118	56	37	0.4745370850301383	1.3412440805260384
607420000	-113942.94644737979	-110926.80763789562	-3016.138809484172	-110926.80763789562	1456.4001116079146	0.04460969534862367	0.3719964852496506	0.06049267094714428	0.016961362732206445	0.04359283084488274	2.744194345983427E-4	1.247435329033703	1.8607809686173898E-4	8.680322019036386E-8	1.2228018847206377	-2420.1750347971292	208.87673212545175	678.5765745540406	1007.8428048442113	481.84165497204935	1093.5322557514946	86	19	180	26	13	0.4834557329938441	1.3412440805260384
607430000	-113907.33210161564	-110897.71895154026	-3009.6131500753877	-110897.71895154026	1646.2271588865503	0.0399753627752464	0.3437505469800305	0.058328522603870545	0.016961362732206445	0.04076647579751619	2.6533388699262207E-4	1.1900895531482019	1.7770422477901202E-4	7.204776167423401E-8	1.1685630346046758	-2411.3887316783325	180.7767989040562	713.1769783294505	1177.3511329230587	612.769742996535	1024.913735941534	86	19	182	29	8	0.486702980002544	1.245676498443275
607440000	-113907.79886017319	-110890.80225335233	-3016.9966068208546	-110890.80225335233	1455.0196551155834	0.04569433778010467	0.3431098233161895	0.05714996011594454	0.017537653291891303	0.04076647579751619	2.719447817505971E-4	1.2383928669266973	1.8639238877164464E-4	1.1754447941602795E-7	1.3505333703769022	-2390.8582116714347	152.16821964294303	480.36501416298785	1061.902342418566	929.0051876778587	597.1459686501129	80	22	171	34	17	0.486702980002544	1.2477297225380155
607450000	-113889.93684743549	-110891.74916969053	-2998.1876777449434	-110891.74916969053	1287.5528479905038	0.04210472096279656	0.35710706906572887	0.05714996011594454	0.019558305024809285	0.043009995597984046	2.7545116064214977E-4	1.214320982366518	1.9061338805944904E-4	9.19101957152662E-8	1.2398669132213296	-2400.775243353383	215.38654514496162	306.2947633536745	1149.8479163135328	589.4422192904732	802.3312800370768	89	1	206	22	6	0.486702980002544	1.2861658679087697
607460000	-113936.33437163378	-110921.8080082567	-3014.5263633770796	-110921.8080082567	1328.1745153594368	0.044498473734634635	0.36563573024945856	0.06016077676013885	0.0187163455408437	0.043009995597984046	2.738781613028805E-4	1.1950003360310861	1.7733425197800337E-4	2.401345345531901E-7	1.8919100556701647	-2412.98295286334	142.6237426328039	442.50765952932346	1097.2189967005434	815.3567974041233	731.6106562469448	80	12	111	107	14	0.4758049149832723	1.2871472146217886
607470000	-113926.83022576747	-110907.94943994403	-3018.8807858234377	-110907.94943994403	1290.4742869075735	0.04480539269313327	0.36563573024945856	0.06016077676013885	0.017835524214829177	0.04338433695188669	2.7297175427702945E-4	1.2043651720897421	1.8169804533521404E-4	1.0351475258148776E-7	1.3058233091482778	-2415.5154094116124	151.91510554785526	589.031377985897	1182.328787687329	735.3232845241885	838.6541111205696	81	23	145	59	16	0.4782956253274384	1.3775331236485522
607480000	-113960.38094818125	-110925.85300440302	-3034.5279437782287	-110925.85300440302	1371.2962592468305	0.04480539269313327	0.36563573024945856	0.0622874913347967	0.017835524214829177	0.04338433695188669	2.705526968838087E-4	1.1787024598271472	1.8173885801869028E-4	1.0684929629203112E-7	1.3078649169853338	-2414.1755790533216	195.151185884902	264.17360092376185	1085.5687539197108	974.1003121384919	833.2594254334015	67	21	154	80	2	0.49849270243739036	1.383767092306961
607490000	-113928.77082053399	-110899.6449273546	-3029.1258931793895	-110899.6449273546	1447.201941544545	0.04413137411066618	0.36563573024945856	0.05723088991384453	0.018395802324277503	0.04338433695188669	2.659263992643103E-4	1.1540311225409092	1.8243563721653423E-4	7.203906710178017E-8	1.1323480626104327	-2413.2033892983854	166.96083767739862	168.91164774694406	953.151290804976	863.4539324113714	642.2569750279208	6	79	151	41	47	0.5000069681571162	1.3493950830756383
607500000	-113923.89650113949	-110909.38686328498	-3014.5096378545068	-110909.38686328498	1547.4612416326386	0.04413137411066618	0.36563573024945856	0.058513080148461266	0.018835353943195375	0.0465112507621935	2.613940492443857E-4	1.1659637198350163	1.7558693477650586E-4	7.494342060717313E-8	1.1878540870502403	-2410.291251180286	175.31415778428143	178.2817773172715	1105.4219323224665	935.3661275336824	655.101745599317	45	43	149	31	56	0.5063389036505344	1.3713953742546714
607510000	-113930.39290736352	-110902.65551668227	-3027.7373906812627	-110902.65551668227	1409.9221630811853	0.04667463593209432	0.37477662915236815	0.06146233970503751	0.01859340343037707	0.04500319284920288	2.7395145821654054E-4	1.1252421766823824	1.8758513055682285E-4	9.83140234317794E-8	1.2444473276060084	-2400.3450382229225	173.1654826801759	745.4894339689404	1312.0945954992226	947.316223145888	781.5519623678583	86	27	78	72	61	0.4797151654185794	1.2992716864419367
607520000	-113941.29264518149	-110903.33096479031	-3037.9616803911717	-110903.33096479031	1334.9057588215744	0.04375648029049258	0.3549005377266259	0.05716374654372648	0.01817135843307519	0.04164911539865094	2.72922533450292E-4	1.1622673869922213	2.0229070442661553E-4	9.428466391514393E-8	1.1972691548118413	-2393.949912416705	160.75141544634394	407.7177490915501	1194.7507087483489	1324.218389950419	614.8900557747061	81	17	97	23	106	0.4859354070117193	1.323585821926573
607530000	-113957.16114450071	-110912.72616273524	-3044.434981765468	-110912.72616273524	1363.4243942036892	0.04375648029049258	0.37116745997683703	0.06050085080499494	0.0185689687841852	0.04164911539865094	2.723254172344144E-4	1.1519948328872418	1.9749175066290404E-4	1.4196656389990844E-7	1.3877413395314122	-2385.228524731672	194.9628963527814	618.7218420638958	874.4237501007752	1479.3599271405467	775.654886034718	90	25	46	29	134	0.4884742264592223	1.323585821926573
607540000	-113962.44555967077	-110927.19380655112	-3035.2517531196513	-110927.19380655112	1391.8208141336934	0.04072048318583039	0.33572875003884495	0.06029318136088167	0.016537277335033893	0.04402527354232586	2.706410071464187E-4	1.1617009883626161	1.8810890248587684E-4	1.4063220142954176E-7	1.4049457279675168	-2383.4253762335375	174.2408776508817	877.4634249059674	1354.067133150592	1605.1660036665476	812.5493546706944	94	48	10	31	141	0.489632072076079	1.2543009563274907
607550000	-113972.92222841247	-110924.76541533724	-3048.1568130752285	-110924.76541533724	1313.0979503445767	0.041320438350766014	0.36048623232541155	0.05622369882334527	0.016537277335033893	0.04402527354232586	2.615286106987542E-4	1.076175740892025	1.9087486567526054E-4	1.1220577047936378E-7	1.318035361765769	-2398.9079305796386	179.1312245086338	198.93009736150722	414.0467729039282	990.8534323202468	657.0591904400036	43	51	8	181	41	0.489632072076079	1.3076846914137044
607560000	-113982.6666390226	-110930.75212350728	-3051.9145155153237	-110930.75212350728	1391.7754074456602	0.045159080432988156	0.3442038201079817	0.058335561643787226	0.016537277335033893	0.04546272679146349	2.692380194446683E-4	1.102545647195524	1.9137571815613903E-4	1.3392497848503232E-7	1.3388903081878125	-2380.725363163535	453.610498575491	160.06581055439435	362.81265417965795	1018.3361207973289	701.0571279506572	7	70	18	181	48	0.489632072076079	1.3553074729409431
607570000	-113961.03077119532	-110920.0623134353	-3040.9684577600315	-110920.0623134353	1299.598001786006	0.04386039916876974	0.3500189029798669	0.05848509785593054	0.016537277335033893	0.04400397797489396	2.65645482702506E-4	1.0998820526402664	1.8848958718646215E-4	1.2731539451694516E-7	1.3928846964341084	-2403.9115773648955	294.8066808719749	166.70441837157767	843.997755958339	1038.0641023961298	728.9930406114155	5	85	14	216	4	0.489632072076079	1.30807504239336
607580000	-113956.66171637483	-110932.46397851036	-3024.197737864468	-110932.46397851036	1358.8629024161087	0.04382758258360192	0.3713538343008511	0.05720835631301512	0.016715343610599984	0.04692129094759743	2.6587663706827776E-4	1.103668192600659	1.9253068382775966E-4	1.5291057171859003E-7	1.534493688905217	-2405.4462971843377	594.1722296076755	195.9019776471552	269.40142546442587	1188.3412394339218	839.0946718678734	6	85	2	115	116	0.489632072076079	1.3555523333092065
607590000	-113999.18217094007	-110977.54254920565	-3021.63962173442	-110977.54254920565	1526.5830085022694	0.04382758258360192	0.3604495240296016	0.05799391071383268	0.01804749461131544	0.050811866485185646	2.7353820255296115E-4	1.1329090956039973	1.9360556776240682E-4	1.11587856701518E-7	1.3394346878128136	-2408.4399022255466	492.98795587133526	201.09128610203862	811.6329548703111	1568.4712418387526	818.1530372420934	4	91	63	60	106	0.489632072076079	1.3303940196520994
607600000	-113984.81276644024	-110927.12338558106	-3057.6893808591876	-110927.12338558106	1862.0101906186876	0.047375388798241234	0.3604495240296016	0.05799391071383268	0.021643453940971023	0.048298556292349464	2.656684704609719E-4	1.1203074238575825	1.7356074217223216E-4	1.2210984138648515E-7	1.364968385247663	-2413.5833451456438	150.9793228845277	250.8228029909821	873.4321017563517	1199.4685273882028	960.3845492433272	26	68	17	83	130	0.48361550754071825	1.3373809038474844
607610000	-114004.41043211761	-110937.02639016497	-3067.3840419526455	-110937.02639016497	1844.9575919208335	0.04323836153653195	0.3604495240296016	0.057323687395135034	0.016519983622142416	0.04270046804772351	2.6725628547205474E-4	1.1202185894265762	1.7616185742442991E-4	1.074250791043811E-7	1.2103571382603582	-2378.3548077538185	133.54313440014238	182.57331639602003	666.4472576067536	1458.1523890305143	829.7851297147644	34	60	53	79	98	0.49538126937543764	1.3223912424245212
607620000	-113988.85673856607	-110908.14266232781	-3080.7140762382624	-110908.14266232781	1898.0656682702331	0.04373084654072463	0.3604495240296016	0.05540497301239762	0.018830602247695716	0.045306835087588225	2.6362713544621864E-4	1.1404753933529985	1.7064443713952213E-4	1.0781553763474499E-7	1.2333635897564792	-2392.2886111916255	141.77111213799117	181.3806261271987	700.1475076069763	1601.2215240338596	795.2108871338315	3	85	65	69	102	0.49538126937543764	1.3223912424245212
607630000	-113971.95702209158	-110898.15019011154	-3073.8068319800327	-110898.15019011154	1862.4106815592888	0.043092670242502434	0.35907194617522464	0.059074907109840015	0.0186628143749312	0.04435348829754723	2.6393426631335815E-4	1.0854401236637483	1.757643239194086E-4	9.872266159575762E-8	1.1980884327668408	-2395.075219598396	158.03519084486982	171.71965242753043	742.6982229941639	1312.3726862649678	734.581954400877	30	55	45	115	79	0.4810426033949186	1.2967138137183698
607640000	-113975.8141812655	-110907.25241589973	-3068.5617653657655	-110907.25241589973	1818.9258344066884	0.040135765518764036	0.3482597756037241	0.057487059195817786	0.0186628143749312	0.04143598686268265	2.6415100889109864E-4	1.1361173815661991	1.7571340252337835E-4	1.9644254765807917E-7	1.5913697258788937	-2374.8672765103706	52.15643730358141	178.79786667743699	568.6226631150856	1095.273931690134	896.6233094976641	1	91	52	102	78	0.48364907447880917	1.2895418606739681
607650000	-113961.97413923373	-110912.85946305616	-3049.114676177573	-110912.85946305616	1933.0719482124168	0.039751581650356554	0.3487689888372706	0.0570225648344465	0.01810425473739164	0.044120408965324036	2.623126589565887E-4	1.157720619911547	1.7001187760038705E-4	1.2374860322056137E-7	1.3686378424063912	-2385.8335540614394	260.45974296130294	177.01895368042258	817.0087446644386	1321.2011968843099	753.7805232467499	7	86	44	119	68	0.4939736483173167	1.3887835663274566
607660000	-113923.180839989	-110906.37100062022	-3016.809839368777	-110906.37100062022	2013.5185760064708	0.04238597014896877	0.3487689888372706	0.056002962183780924	0.017166515447119855	0.044120408965324036	2.634386589688151E-4	1.172226172091631	1.6563332448028974E-4	1.2617788566975982E-7	1.4361306467289814	-2394.9660807678556	322.33736124399917	142.32791255858245	307.6060923216224	1064.0740585557637	578.5259425521375	13	68	10	192	41	0.4939736483173167	1.3118493815766867
607670000	-113933.26751800657	-110912.35113237845	-3020.9163856281248	-110912.35113237845	2060.5437538749898	0.04238597014896877	0.35969295280227287	0.056002962183780924	0.01848429504746203	0.044672164700710004	2.7262950533133405E-4	1.1823363862166856	1.6864618336956812E-4	1.206299547400161E-7	1.3799608918557689	-2398.4377925717035	158.39049794438225	130.18802326801844	310.1951541248346	1119.2610788226111	766.291018091588	59	20	28	163	54	0.4859527544257019	1.3402195241393398
607680000	-113948.83671266807	-110910.71986152402	-3038.1168511440515	-110910.71986152402	2157.8878711440348	0.04146554028527251	0.35969295280227287	0.058383908112708965	0.017820567488664382	0.043068780462715686	2.645575450536711E-4	1.1734469214391823	1.6662244496223975E-4	1.0057058350534285E-7	1.2663515433629535	-2393.5932278064965	275.3164328407244	159.8005437092375	263.6720038676931	1016.1104829069554	601.7404187831788	8	62	20	167	67	0.4859527544257019	1.32457702602302
607690000	-113945.03418606661	-110885.7032513654	-3059.3309347012178	-110885.7032513654	2082.463320937736	0.04877711258471145	0.37210403831492384	0.05710520071718007	0.01614314878854855	0.04210128274716163	2.6740297606745285E-4	1.1533582479032947	1.7296197466603566E-4	1.2008944348543805E-7	1.3346808100513947	-2380.0237756153665	243.2332725202953	150.8599721987191	980.0646696088136	1135.795386352751	902.9055386358942	11	80	7	110	116	0.4850280690641053	1.32457702602302
607700000	-113963.45486422983	-110907.25131492117	-3056.2035493086587	-110907.25131492117	2052.473322600818	0.048414773557879626	0.3684200530324487	0.057076720777522925	0.018865072000625368	0.044716874930032006	2.594253352364205E-4	1.1928467880686202	1.6770768584147352E-4	1.0569908703041972E-7	1.2591385427463326	-2379.715551774546	323.38485233411626	140.19003337362815	295.4869723374978	863.4788364823429	734.6712071900861	7	81	3	194	39	0.4850280690641053	1.2062328702406542
607710000	-113964.78353695435	-110911.20985830094	-3053.573678653405	-110911.20985830094	2111.049599488281	0.04427113588639118	0.36304157770131734	0.055560555426527374	0.018865072000625368	0.044716874930032006	2.618453629242089E-4	1.183337403762753	1.6263639723942153E-4	1.5660728730292185E-7	1.4969172265096273	-2390.2475035485104	221.41395791016885	147.85229237875413	892.072600049231	973.1508376733649	849.4227879759113	53	35	45	130	61	0.4743014420995621	1.2038319987266382
607720000	-113978.86737625828	-110936.30553682064	-3042.561839437636	-110936.30553682064	1954.2668712888856	0.041896419047554694	0.3614884097030708	0.060854485356573326	0.018262038948781336	0.044716874930032006	2.601464849589637E-4	1.140284051831028	1.658251095992097E-4	1.3537415658488497E-7	1.437518373389343	-2390.615143123306	123.53073011212045	61.83201276781563	158.79859797860908	1159.3400933817084	867.5342215560481	54	3	29	102	136	0.48157312350209885	1.2038319987266382
607730000	-113975.26455595558	-110925.12448918982	-3050.1400667657595	-110925.12448918982	1826.0095043397218	0.0414980130302936	0.36337803979846617	0.060854485356573326	0.01765024324576881	0.04674359773728282	2.646329483088644E-4	1.1250308836636689	1.7069319033401228E-4	1.1115264039514301E-7	1.3013017281413601	-2409.6392943946953	195.33622084908546	151.25796575892656	640.0660167002084	1129.302332230072	670.101745041146	57	26	21	173	47	0.47604008273931614	1.2038319987266382
607740000	-113994.43720029923	-110949.73098355735	-3044.706216741878	-110949.73098355735	1860.8334264096684	0.045382083378899575	0.36804947642122354	0.06455091407848336	0.01946780757537884	0.03772374734121695	2.6040609631180963E-4	1.1502867431165789	1.6986673764343555E-4	8.685714422156344E-8	1.2011520863845944	-2412.165077012592	190.00557400072972	132.17349679251518	765.2664106073336	1219.9198867157738	893.6845814270172	49	33	58	120	64	0.47604008273931614	1.2234948253536593
607750000	-114028.05505087436	-110947.75767304708	-3080.297377827291	-110947.75767304708	1719.8140273449983	0.04454627968463906	0.36184100515271184	0.06259635899657448	0.016520431092970574	0.049042413004012075	2.499319387137279E-4	1.1245479814114372	1.7185686299878093E-4	1.3839322914330836E-7	1.4477217998862368	-2411.2242486200043	145.60954336920366	248.40189703646425	304.92485929747505	1142.8966503815238	579.8624749529918	75	7	4	194	44	0.471889346615899	1.222731952839826
607760000	-114037.43358455351	-110958.30039080235	-3079.1331937511554	-110958.30039080235	1690.544274716963	0.04390644789179988	0.3682471457753245	0.05744179015662385	0.020910621974443645	0.04197238244094833	2.470878142077724E-4	1.1376870330435365	1.6992973517494848E-4	1.249122501510771E-7	1.403389689630521	-2411.783473981235	179.930446108448	531.3877920240003	269.0362664254078	1207.8248440664902	551.1456645469447	75	21	10	168	50	0.47925872699265876	1.222731952839826
607770000	-113977.48796608437	-110909.67297811473	-3067.8149879696452	-110909.67297811473	1529.6232075490477	0.042138815521847825	0.35871078897606246	0.05744179015662385	0.020910621974443645	0.04220975608253463	2.5282431505411357E-4	1.1366385702919055	1.7528811077534604E-4	1.1329789162040833E-7	1.3130024974893995	-2403.154101445026	193.74411746477625	275.32097669378277	827.7407386964696	978.500222550628	1046.9947958099938	68	22	20	204	10	0.4650186520672288	1.1821005724702864
607780000	-113950.07266030034	-110895.7176419153	-3054.3550183850452	-110895.7176419153	1750.6724576962674	0.04510645433508051	0.348240603926816	0.062425751839801646	0.018307108961007543	0.04220975608253463	2.545975338710407E-4	1.1669064048608258	1.6858215978031324E-4	1.1539235914204953E-7	1.3432198742155539	-2399.537203417597	184.55997843318352	67.86047821021681	226.4304503573615	1028.2029090584933	710.2734082385963	61	11	17	195	40	0.4662577788728681	1.1907169311197294
607790000	-113990.06881021736	-110929.58731074106	-3060.4814994762933	-110929.58731074106	1530.7213648682894	0.045450569712819196	0.35126664284350695	0.05610047684071983	0.018735818288215644	0.04220975608253463	2.566339582958128E-4	1.1732476321505083	1.779717475159696E-4	1.0009956759194778E-7	1.2630180931595172	-2406.0808741249484	135.32887096752347	156.8596803622459	193.21016541268315	985.367878768775	744.2343687100597	32	31	26	199	36	0.4662577788728681	1.1681296088399211
607800000	-114017.71472738382	-110938.71087428754	-3079.003853096275	-110938.71087428754	1707.4447959227316	0.045450569712819196	0.35684740563764716	0.05610047684071983	0.016988618737268202	0.048477261086252575	2.543153117489739E-4	1.1757767473318852	1.7950078776697126E-4	1.847606383416068E-7	1.6069455584828802	-2394.082858928716	166.01915068437285	121.26511914450963	205.1414507421374	981.4051823712051	468.7333985167656	44	38	9	214	19	0.4874112303968449	1.2670802872671185
607810000	-113987.25423289296	-110921.08563798378	-3066.1685949091784	-110921.08563798378	1460.246126565896	0.045450569712819196	0.36664946223759604	0.06489190341449279	0.016988618737268202	0.04589850620783942	2.4730718678199655E-4	1.0922760966822769	1.849195314137327E-4	1.2265566913502581E-7	1.3975803149901116	-2381.255942325385	194.0225278455679	164.01785343735884	572.9949622169937	1112.8067121174004	712.7662062401091	52	37	28	138	69	0.4874112303968449	1.3981411559175454
607820000	-114023.04841927544	-110963.22460628924	-3059.823812986206	-110963.22460628924	1586.1466337579125	0.04587112906865726	0.36664946223759604	0.05235690191724099	0.018932671215792417	0.04586203649692453	2.51399752652349E-4	1.1386408362975273	1.8468912459703048E-4	1.0037440238641094E-7	1.2198617844173854	-2366.9740837847007	241.10138806319162	109.52907117701413	820.9624832512304	1092.3321800988172	621.8531732348703	16	72	129	59	48	0.4874112303968449	1.217689506797234
607830000	-114027.96374028374	-110978.93227275171	-3049.031467532022	-110978.93227275171	1603.860485378139	0.042584292066810345	0.36664946223759604	0.05902770488801557	0.017142591807924868	0.04586203649692453	2.5530394701877093E-4	1.127493925446642	1.8630109378666942E-4	8.266702735910006E-8	1.1465850967831517	-2383.200243563513	179.96190926355814	130.8806589218766	570.5425072870938	1143.3466843361987	575.1117767453029	25	61	21	163	54	0.4874112303968449	1.3673288044986553
607840000	-114022.58498401107	-110969.38925665028	-3053.195727360798	-110969.38925665028	1673.1977604738886	0.04437826912580164	0.371883813853523	0.05902770488801557	0.016159799700047908	0.04586203649692453	2.467225020261295E-4	1.1010109450929817	1.811172015920364E-4	7.94150106368953E-8	1.1651430204898363	-2385.699078503071	141.00044054814447	295.1019650058641	766.481314606691	1272.9688007375703	829.2996386331943	63	27	33	123	78	0.49592144647653263	1.2474687398400055
607850000	-114038.11177037691	-110967.88507200508	-3070.2266983718227	-110967.88507200508	1652.163749597741	0.04437826912580164	0.3458493213233298	0.057435540232297154	0.017874503834289082	0.04157328387566608	2.4678794306279343E-4	1.0714675852578295	1.8307674822587585E-4	7.281584823306514E-8	1.0970450994971679	-2395.9331610709755	145.93194076351415	371.9010101027914	495.11194926339334	1125.7787259227828	588.3231282704619	75	13	40	144	52	0.5009824915023742	1.3488844162559412
607860000	-114012.72843007243	-110943.62131003452	-3069.107120037915	-110943.62131003452	1669.9579338908677	0.049486554655213864	0.3721738969240021	0.059790551643092216	0.016550794898808726	0.04157328387566608	2.562403550224304E-4	1.1174623619481239	1.8200846332589257E-4	7.851047046707659E-8	1.1005098042504524	-2388.386850482512	143.85015553196394	371.01670459747476	1010.1843090355494	1052.9942978608049	735.0464906176697	55	60	68	98	43	0.4834360234970118	1.3488844162559412
607870000	-113989.16346142442	-110924.28706202234	-3064.876399402087	-110924.28706202234	1722.6040033295856	0.04585750398229552	0.3762514732056146	0.058345988357677896	0.01719058586299317	0.04157328387566608	2.5358692229182265E-4	1.1231293991989053	1.756484994119787E-4	1.107109905341402E-7	1.256636860825254	-2372.252820609755	168.11132507995765	433.0123808771414	992.8622333809958	807.7275442195995	1279.2493809321622	85	32	92	108	7	0.4834360234970118	1.187683588284678
607880000	-113979.9750913857	-110939.49621920097	-3040.478872184736	-110939.49621920097	1708.5741158168626	0.0497968575070067	0.3637706896826847	0.059546743934541985	0.018004435835321457	0.04157328387566608	2.7538105920992066E-4	1.1041005766121421	1.8418564668990238E-4	1.026533956469412E-7	1.1936168233631361	-2383.0866190183106	171.85693722405296	365.09485043511376	302.38700337859007	899.4286043006152	971.7442965493092	73	44	1	203	3	0.47911337868000703	1.1797586447267114
607890000	-114010.60738382496	-110940.95141403798	-3069.655969786982	-110940.95141403798	1656.0081684465385	0.041002702021795366	0.3637706896826847	0.059546743934541985	0.019237977203789544	0.044775383151878005	2.590970813115501E-4	1.1545335280132296	1.7335407405839743E-4	1.0097723864293354E-7	1.220385465874802	-2389.2687796383793	154.2178086430989	327.30005413303707	648.2568726270077	863.6091395200856	757.8808908417183	86	10	29	176	23	0.4896266369752053	1.239246546530799
607900000	-113987.92599815805	-110946.60875276936	-3041.317245388692	-110946.60875276936	1488.10281811865	0.04374295460783391	0.3733286164554535	0.06273792083725836	0.017717885102984623	0.044943535580964686	2.68753581530651E-4	1.1255212623980502	1.7935470466315203E-4	8.203444749608287E-8	1.1367083482083988	-2394.8899332097794	170.4738939644696	134.2547426382409	195.4183311572021	804.7774127473024	901.2494368422045	23	24	40	117	120	0.4775841902110313	1.239246546530799
607910000	-113951.08549337144	-110915.24316558168	-3035.8423277897705	-110915.24316558168	1293.3363372821766	0.04285051655513039	0.3733286164554535	0.055371114444839546	0.017717885102984623	0.04481773296449625	2.7306236539226074E-4	1.192604251463116	1.907918162037995E-4	9.648965669679949E-8	1.195202769656822	-2393.3012178050008	606.8469302527658	145.960816226831	197.56535393301382	660.4889421204672	1052.4449571470852	6	43	36	36	203	0.4867951293269631	1.437140258886271
607920000	-113934.08973644233	-110897.90496934955	-3036.184767092775	-110897.90496934955	1338.6489757812342	0.04532992538581346	0.35214182901609936	0.05957852398337672	0.017717885102984623	0.042169252314506876	2.6711645783173354E-4	1.1383464902381115	1.8355633093788222E-4	9.849061185934491E-8	1.2233877280172092	-2391.543626474147	240.90863074456263	110.85756417798709	134.96478732797132	477.23883422032486	992.8438263361722	7	8	69	22	218	0.48016915549376016	1.237257813260329
607930000	-113971.81222947335	-110936.95066658725	-3034.8615628861007	-110936.95066658725	1283.4165742235757	0.04532992538581346	0.3757926292947701	0.05957852398337672	0.017717885102984623	0.04528036736555331	2.595097470479858E-4	1.1325231237692184	1.8385790709175804E-4	1.3277982564981769E-7	1.4224771923038304	-2384.0952996546675	1235.558404552862	90.57571912131024	163.85127778712686	828.2652605072915	1051.929176106335	2	9	82	58	173	0.48016915549376016	1.2521597390412136
607940000	-113970.83372253527	-110923.64077366836	-3047.1929488669057	-110923.64077366836	1404.5726194117883	0.04312318930363409	0.36210326914174323	0.05957852398337672	0.016154295979534654	0.04465718955043253	2.7265641005906523E-4	1.1160366468932639	1.866164082403426E-4	1.395082847325105E-7	1.3754498514699285	-2387.2105299763916	148.04223164491486	341.64447259633437	146.93012233187375	226.51827660151307	1000.4193144721552	3	12	61	18	230	0.46564775424469673	1.2297615255053858
607950000	-113984.79480813933	-110948.27358888698	-3036.52121925234	-110948.27358888698	1283.0785227651297	0.041752261624052205	0.3535656301803656	0.05970350246157559	0.016154295979534654	0.046478352840976615	2.681747428379685E-4	1.1896319135123665	1.9083848968999038E-4	1.6161980938004035E-7	1.538996515385964	-2399.3298663681862	183.68026102125944	154.26203628281198	251.59288461431066	578.485013452166	940.8492623618581	1	80	8	13	222	0.4760419120344441	1.2297615255053858
607960000	-113983.6270438871	-110960.5552056908	-3023.071838196288	-110960.5552056908	1420.9753420100535	0.044499275242960296	0.35381073310188177	0.05970350246157559	0.01817134313981605	0.04445240950546166	2.7272559258715765E-4	1.1593008951777413	1.9175738935556296E-4	1.5981798327986257E-7	1.481935929628074	-2384.0290452285876	466.4826600561416	129.10974598133342	197.57678284392986	579.9374098045778	1044.8515607996242	6	62	13	34	209	0.4656914999223724	1.2109392283945808
607970000	-113961.13020096744	-110932.20070948773	-3028.9294914797115	-110932.20070948773	1303.7845449195904	0.044499275242960296	0.3705726944900888	0.05804129084203215	0.018427102806756423	0.04611470445965134	2.642161619549742E-4	1.112675177449611	1.9242201349763328E-4	1.2026020261587851E-7	1.3757761331635603	-2404.616110231416	190.74419474090203	172.46480185178262	232.71583225121472	517.0061941241343	931.8258206231617	34	24	12	47	207	0.4710131964909211	1.198279684604184
607980000	-113959.00032934603	-110931.8016875356	-3027.1986418104357	-110931.8016875356	1474.3103275983572	0.04071621118400288	0.37207239236739514	0.0602043718699777	0.018427102806756423	0.04311004990146356	2.740210123919972E-4	1.1317842172982713	1.9751501283790492E-4	1.454427647965657E-7	1.4578185762254434	-2394.429531608835	117.90644648914173	130.31322948996785	133.93191928637015	427.606988422383	910.3272294863904	3	11	47	28	235	0.4800359643759128	1.331713850132781
607990000	-113956.43202247018	-110927.84237453213	-3028.5896479380517	-110927.84237453213	1504.2798736476534	0.043297337669561294	0.3477202975494836	0.055304244466920935	0.016935433020559776	0.04311004990146356	2.728359181218254E-4	1.2007419395795866	1.971964579204914E-4	1.3627752132302947E-7	1.3964548194991175	-2378.1793150335716	178.54744571539857	47.09829793141052	128.88794779808	449.63542882447354	821.0132127095052	51	4	15	21	233	0.487763603390895	1.3240343059098356
608000000	-113951.12061242275	-110939.72816593305	-3011.3924464897054	-110939.72816593305	1256.6892364772339	0.04545158513716772	0.36298057389840205	0.05783359194802543	0.017534680557032715	0.04634069952466734	2.655808862839035E-4	1.1582383186070722	1.988358284667247E-4	1.0770383933255925E-7	1.3375741469039837	-2391.0952012856633	216.74095117303983	184.21373055485077	640.4302687383687	1199.4774669429878	997.7055100046083	32	42	46	68	136	0.4891599786916104	1.3562142820327414
608010000	-114020.4587126698	-110984.54033392541	-3035.918378744393	-110984.54033392541	1375.565169380279	0.04216310488673532	0.34481428184273083	0.055592480309483425	0.017626337400594123	0.041238720629673625	2.6575964246111297E-4	1.1231667106959287	1.93699959776529E-4	1.8549203967516587E-7	1.646746935476774	-2395.0844517952546	262.5450150296044	148.17672085796303	586.4082186112163	848.3309785207115	852.7558192220876	9	74	11	136	94	0.4891599786916104	1.3165605859517686
608020000	-113981.45474967328	-110944.58762779021	-3036.867121883077	-110944.58762779021	1307.1490670497094	0.04924583640946517	0.3575839077855355	0.05625542999699709	0.01871061793346132	0.04120066733384034	2.603679267444549E-4	1.0815832850187632	1.9748903488666806E-4	8.274338565186848E-8	1.175715647217387	-2395.0648043354236	516.4773977453002	194.18927507906076	175.2835670379364	982.7845284296428	679.0963617553551	5	63	18	180	58	0.48709738192559854	1.3395299938830716
608030000	-113997.38332486943	-110946.20403272654	-3051.1792921428846	-110946.20403272654	1314.5461284034852	0.044503220551788014	0.3575839077855355	0.05625542999699709	0.01871061793346132	0.046779708019804134	2.565602798063573E-4	1.1111398104813255	1.999191094554856E-4	7.975412302756905E-8	1.1491743911859373	-2391.004677396335	824.9208833087533	174.31403979908654	665.5118537304684	910.1117009759664	698.9545403778291	1	84	17	190	32	0.47392528446379867	1.1891977970639234
608040000	-113938.90207375523	-110926.41243939295	-3012.4896343622863	-110926.41243939295	1315.5910340518485	0.044503220551788014	0.3629743001110864	0.05625542999699709	0.01875844859874362	0.04020950718100902	2.647773800096994E-4	1.2163978112195957	1.9625771672524383E-4	9.658500184740244E-8	1.2557945745310415	-2377.5446631246396	180.16184441315193	138.85446269073645	160.42023101324853	1006.6585101481331	769.4727365386774	20	50	19	118	117	0.48383306676460913	1.2306510878077987
608050000	-113936.19883658335	-110937.73576986103	-2998.463066722323	-110937.73576986103	1066.390494705117	0.044503220551788014	0.3667153432986784	0.061034627724536904	0.01875844859874362	0.04801587772762979	2.727607329326565E-4	1.195133381194936	2.0762200841568094E-4	8.52656692354265E-8	1.18664353098683	-2382.887742780377	282.46472698196885	167.04016847583694	178.94479219377024	951.9318007466466	1025.197584480776	13	45	35	94	137	0.47607380163370483	1.2762114025876952
608060000	-113926.31049261481	-110917.37744111629	-3008.9330514985213	-110917.37744111629	1157.9501775756569	0.04544699369315152	0.3667153432986784	0.05755653692736092	0.017707573922247626	0.04511088162371186	2.6635243547513965E-4	1.1730618682006737	1.973021634667606E-4	7.842981605098252E-8	1.1773296042818302	-2397.1085008688433	416.2127639452921	132.0029822941813	183.84915584088805	1036.2383328008739	867.2071500047548	14	26	50	96	138	0.48027102709914443	1.2762114025876952
608070000	-113925.82918954521	-110934.02186350297	-2991.807326042243	-110934.02186350297	1197.4518672108663	0.049397988031743	0.36526326927081515	0.055635416154764035	0.016294681933213605	0.04511088162371186	2.745994480785796E-4	1.1576483320591873	1.982039645750817E-4	1.0015022225223232E-7	1.267262558214277	-2386.5806476810453	233.7051822888134	119.03359452505067	186.5868380667081	795.064237870067	789.129547819277	12	46	34	127	105	0.48027102709914443	1.3354664592283145
608080000	-113990.78366120155	-110964.19479678372	-3026.5888644178376	-110964.19479678372	1152.0633422831015	0.043904595873727637	0.35052277012108973	0.05871153994627973	0.018410813617764546	0.04511088162371186	2.778669476671228E-4	1.1746578226497824	1.9923717383787886E-4	9.81961694917088E-8	1.2492808743128125	-2414.1026338705988	48.67847546106668	179.1344752134214	478.42756378907484	804.2623946883181	990.6370236901563	2	77	14	82	149	0.48027102709914443	1.2844549484766996
608090000	-113981.31298377975	-110949.93754450751	-3031.3754392722367	-110949.93754450751	964.8820846175608	0.043904595873727637	0.3608496639458076	0.05871153994627973	0.0183014264542545	0.047007550070592305	2.7614315198448117E-4	1.2029643905300897	1.9894564302638858E-4	2.1258853485160703E-7	1.7302183025864006	-2397.3500913737207	423.7146967354904	159.64455157793006	317.26990092722644	968.5604570697685	821.5982465928785	2	76	5	177	64	0.48027102709914443	1.2020090239511125
608100000	-113951.05594600635	-110938.01873965848	-3013.037206347865	-110938.01873965848	912.8697295117204	0.043904595873727637	0.3642821769733035	0.05871153994627973	0.020672507075573218	0.047007550070592305	2.7939820425982193E-4	1.2055362097304008	2.1033884450324405E-4	7.738366351752766E-8	1.1389270514161312	-2396.918040272523	322.68907975027633	138.18320933908907	799.9833538252775	972.0965870419222	548.6218970141726	7	65	23	170	59	0.48027102709914443	1.2589296190697017
608110000	-113968.12068932547	-110926.9959159637	-3041.12477336178	-110926.9959159637	941.3826105622041	0.043904595873727637	0.36297108273575024	0.0601666056302587	0.017852566880858144	0.04397517833579166	2.7697651625040805E-4	1.2692145510450714	2.0842939335937745E-4	1.4979094338683976E-7	1.4212145726362089	-2372.1143547861034	268.1568597551364	140.33549102374158	933.8555355088969	825.3543214905945	611.3310713433923	9	71	140	75	29	0.47725377463386276	1.3083786988160233
608120000	-113928.6694492709	-110913.21581186754	-3015.4536374033687	-110913.21581186754	994.555955410442	0.04375596696129857	0.36297108273575024	0.05893405888005983	0.01654342536012526	0.04397517833579166	2.782064939825716E-4	1.155123010746232	2.1205225725428264E-4	1.107630575187292E-7	1.2661031345380684	-2363.2737063635223	442.23741792029364	147.02439123723002	939.8795676793575	856.7387587067349	821.8239003549703	4	82	191	42	5	0.47725377463386276	1.2670754517730207
608130000	-113973.62548223943	-110922.38115423561	-3051.244328003814	-110922.38115423561	1028.3110462018776	0.04559301621679297	0.36758964288066587	0.059335891514120886	0.019958776609844103	0.04397517833579166	2.8667329486584765E-4	1.1147578236860771	2.1798207790100422E-4	1.2649107644562377E-7	1.242074009549263	-2360.8693537828794	356.66719008717916	112.77614585173482	1025.1247577481195	770.723339590783	587.5941152916247	5	81	180	15	43	0.47725377463386276	1.275832147478588
608140000	-113958.42316185021	-110924.49431043156	-3033.9288514186487	-110924.49431043156	901.2912267739428	0.04234532816530705	0.35461808354937774	0.059335891514120886	0.02012860343056694	0.044447357574199785	2.9276137642977434E-4	1.1849267370568242	2.2531196029026916E-4	1.0437168442099146E-7	1.1585383714239037	-2369.2503319496986	129.47733258097182	242.42873026708847	969.813382241299	619.1924799786314	525.4711317096377	59	30	195	32	8	0.47725377463386276	1.2653445596407633
608150000	-113935.88675722024	-110915.36565846243	-3020.521098757817	-110915.36565846243	879.5557761320711	0.043987849856703454	0.35159087772716435	0.05637892070298156	0.019516824165712637	0.044447357574199785	2.9241053461021417E-4	1.2083899784692014	2.2562712279269832E-4	1.152753410562971E-7	1.237416541442128	-2376.1087386767013	123.36916241695594	253.16502845670166	916.7805563191977	411.8715693806941	834.6849056433613	64	12	203	33	12	0.4780593711443098	1.3080960669112347
608160000	-113967.56573717	-110927.51215640872	-3040.0535807612973	-110927.51215640872	963.401169254801	0.04342627527761996	0.34806331506908234	0.05538210039832933	0.019516824165712637	0.044447357574199785	2.8338105890557874E-4	1.1909361758938446	2.1871732678732157E-4	1.088864425567072E-7	1.2067972707165608	-2373.4963998505946	164.4949747197262	857.2586342255614	818.9787184235307	942.8412426182618	428.4533558711041	83	74	18	117	32	0.4774598593182624	1.2706365055527924
608170000	-113968.93297259111	-110935.57370100197	-3033.359271589148	-110935.57370100197	926.3676528522545	0.04434007141028783	0.3490626279490539	0.05615890503210238	0.017957254850543274	0.04442862607438755	2.9008395726995266E-4	1.1429907464436033	2.29339565545878E-4	1.1695133587368907E-7	1.2278649919207696	-2375.082398769889	177.59796632499499	560.5292974432459	824.8131237598359	934.0512743483047	397.5960642748234	73	17	83	120	31	0.48164851912706286	1.3425013707270133
608180000	-113972.71027437184	-110938.27067949972	-3034.439594872119	-110938.27067949972	1033.3636647262517	0.04563118762906768	0.35304192570087156	0.057508610525946004	0.017957254850543274	0.03858955658678483	2.761279096058358E-4	1.119935414223699	2.0575154143822575E-4	9.884703004166358E-8	1.2265528393948013	-2401.92160062635	217.65253860490506	449.4795773304496	668.7908196295102	1004.8058022165098	584.8008628233721	76	11	5	183	49	0.48164851912706286	1.234063558459766
608190000	-113951.96255046559	-110945.15398373714	-3006.8085667284467	-110945.15398373714	979.8621706158341	0.04563118762906768	0.35304192570087156	0.061560545277352115	0.017384212879616584	0.04339931526474233	2.9070477626155425E-4	1.219059968669413	2.17484846089947E-4	1.3435659428196814E-7	1.3521687044430655	-2378.483286564767	162.54450856373458	671.554340942027	918.8357173905298	1107.2387159165887	850.9723102317708	78	35	5	147	59	0.4709021382367238	1.2915947071976945
608200000	-113926.72225687931	-110911.93864456021	-3014.783612319091	-110911.93864456021	1025.6315398510853	0.04064567743358242	0.34906603091108795	0.05569680129193459	0.017384212879616584	0.04339931526474233	2.828713985954641E-4	1.206047581279351	2.1691599147396308E-4	1.4190113136259714E-7	1.3608571165650991	-2362.0471425341716	169.90637736058255	548.9490888887618	820.7663978153704	1024.7443301053754	538.340297328034	87	3	23	161	50	0.4849851324211776	1.2576369714636237
608210000	-113974.00532673356	-110927.99057059264	-3046.0147561409212	-110927.99057059264	977.6508097007356	0.04288118294627055	0.35613004712940144	0.05652444185495152	0.017384212879616584	0.04339931526474233	2.8337262752547386E-4	1.179919111344425	2.2971996977347355E-4	1.5076936885918496E-7	1.3819641284259894	-2370.913580762324	164.64106995212384	193.47243987490938	874.6863810076732	908.4829134618876	532.2630283381494	86	3	73	127	35	0.4849851324211776	1.3126084398446793
608220000	-113992.1405576052	-110948.62759944341	-3043.5129581617994	-110948.62759944341	964.8312816450294	0.044404938816856664	0.372076234696496	0.05652444185495152	0.017368071967685153	0.04661596184821771	2.623959399041874E-4	1.181347326209377	2.1659986957733033E-4	7.847980110950367E-8	1.1339239305870255	-2387.7209749933168	221.92862719871724	409.4068619971943	936.2572657365027	829.9406692555453	438.2951782606414	76	34	98	94	22	0.4936516982653355	1.3619037977834156
608230000	-113972.75890202129	-110928.20694092465	-3044.551961096648	-110928.20694092465	1135.844789399762	0.04676048531871075	0.372076234696496	0.05584979189188499	0.017368071967685153	0.044647246610048937	2.651682953260943E-4	1.1551832880868327	2.061691519070139E-4	9.754385487889509E-8	1.2335887950863365	-2395.182608751454	204.35847448359036	701.2652598339558	930.2982179930921	722.4866807473416	688.8580905562269	87	7	128	57	45	0.49416904852806076	1.2793124777160443
608240000	-113996.9502204094	-110917.663476166	-3079.2867442434144	-110917.663476166	1006.1371739863624	0.04499910675865757	0.36416263727460807	0.05823529080600842	0.01690698836374257	0.042435457570312	2.729411030900635E-4	1.1165165519681202	2.283704120898977E-4	1.290248368511967E-7	1.3101085774579175	-2386.860090739374	224.7668884762231	499.22588607597817	1263.1141852210799	513.7712129706199	1109.8983802143832	85	15	160	57	7	0.49416904852806076	1.4699366552929924
608250000	-114000.64304861831	-110940.9415464076	-3059.701502210705	-110940.9415464076	1121.0897526884237	0.0439360734039491	0.3592460739148193	0.05635803430227432	0.01690698836374257	0.042435457570312	2.5627464341180427E-4	1.114582671566565	2.1232807632785668E-4	9.947152530055685E-8	1.2527600921380242	-2395.289631649544	229.24625553633751	1016.3265337613287	453.07028359380405	1126.7724474301422	167.97100118250214	95	193	26	9	1	0.47964407274661247	1.2301543832498745
608260000	-113986.86032649806	-110948.485685626	-3038.3746408720663	-110948.485685626	1062.7933332420469	0.0439360734039491	0.355493491704455	0.05635803430227432	0.01690698836374257	0.0411671188110519	2.697329743905318E-4	1.1345184571851312	2.243832858208462E-4	1.0555784355363597E-7	1.2283236925386376	-2363.47131465674	174.23963677948157	961.100487523912	236.24979162589028	868.6623911998919	228.49293178466382	94	194	18	16	2	0.4849881776820517	1.2126128690666098
608270000	-113940.76647995603	-110911.51530533932	-3029.251174616717	-110911.51530533932	905.8105198987794	0.04577222332088062	0.3586467205995219	0.05541717549448776	0.016055459807688553	0.0431643813737412	2.772480266991302E-4	1.1559496777286418	2.362135047330517E-4	1.1463954963216716E-7	1.2523359406122043	-2369.3394765637963	198.3488485530492	979.1026796107723	373.5717316790993	577.307643136727	863.3204428984056	94	192	25	7	6	0.4849881776820517	1.2889399946294375
608280000	-113958.11268283294	-110921.69474092215	-3036.4179419107995	-110921.69474092215	842.3335498494707	0.04285537762478389	0.3586467205995219	0.05851000402511024	0.019479816439056462	0.04340838144566807	2.7434181340598313E-4	1.1376179466405947	2.3114862840195274E-4	1.6929657866219362E-7	1.4708835478598994	-2357.7518570844218	165.9211838214921	971.9636555768965	414.92489623880135	1129.8187901259648	353.96072734579144	93	189	37	3	2	0.48937155544414596	1.376576793748553
608290000	-113982.4719812769	-110933.81116685612	-3048.660814420787	-110933.81116685612	1045.9284760915891	0.043864065304391735	0.35812333926134027	0.05343319219096619	0.019479816439056462	0.04340838144566807	2.635780111297007E-4	1.153039181788919	2.1716725655796545E-4	1.3319937292742132E-7	1.3346219867641818	-2353.678766760585	161.64581637328786	918.5377066529037	1034.0272971185298	263.5192628920636	406.8223202830719	93	176	11	27	17	0.485205711255194	1.30460478897755
608300000	-113920.09087198155	-110909.18326475576	-3010.9076072257894	-110909.18326475576	1167.6478242785222	0.042452641974555595	0.35812333926134027	0.05343319219096619	0.018815377868561203	0.047115861746329	2.676442127762854E-4	1.166437814960837	2.2143754183588652E-4	1.5356630664554844E-7	1.4395730331439176	-2343.471080483834	170.3094846930299	1068.001172874102	645.8713943343213	270.91107725754676	424.18170813818153	101	164	28	10	21	0.485205711255194	1.2743955415863584
608310000	-113951.91324794867	-110922.71394848911	-3029.199299459561	-110922.71394848911	1157.3870441058787	0.042452641974555595	0.35812333926134027	0.06250400715831514	0.018668732374792413	0.047115861746329	2.750987508187148E-4	1.1038378838708802	2.28475830912416E-4	9.259277969915815E-8	1.1231756924217418	-2345.3532725312252	214.26913697414759	824.5704244549427	579.3196357602941	510.0502633490584	419.43432348964836	98	201	10	12	3	0.48250630340138567	1.2373288068967117
608320000	-113960.74224729365	-110934.97569885776	-3025.7665484358895	-110934.97569885776	1091.2066917781463	0.04188998340908223	0.3656235935851724	0.05826007158515396	0.018668732374792413	0.04140542218246808	2.812992026614043E-4	1.1232667125427258	2.391380064599734E-4	1.1061216423614438E-7	1.2122647776679893	-2349.339120758134	180.54601439573705	991.5854735005748	1048.6410513892613	426.5011492002727	431.1533191992614	95	146	35	29	19	0.4709324365336647	1.235785303337901
608330000	-113935.31589560995	-110906.2365771047	-3029.0793185052507	-110906.2365771047	1073.6478091131899	0.04187193708177915	0.36253425711568066	0.055636184852753255	0.017395767209729428	0.041069061505985334	2.700519148744591E-4	1.1724620305094071	2.2289959669414175E-4	1.35749471969098E-7	1.397879294975005	-2371.132813117473	248.66946662707966	1045.6700735945735	987.5382477135587	461.3230768713368	369.66182116068734	93	169	28	14	20	0.4833460674848633	1.2437510118709199
608340000	-113937.97349612805	-110912.96554350476	-3025.0079526232857	-110912.96554350476	1083.6609786267898	0.04618151752408934	0.36253425711568066	0.053091254630959143	0.019088902057003167	0.041069061505985334	2.742336636759E-4	1.070466277671422	2.2525605818865757E-4	1.4182198633094198E-7	1.399774894266673	-2369.981257175956	210.26133226395183	855.1307298172961	1051.1959420924277	346.40883226657655	466.2238779732164	90	167	26	10	31	0.48107365516606876	1.2437510118709199
608350000	-113944.94209796391	-110915.14296554748	-3029.7991324164386	-110915.14296554748	920.0206405264518	0.04174604749231769	0.36371363955515157	0.0574376917821632	0.02104631377946689	0.04194382463716506	2.725463921240609E-4	1.1334940418135502	2.3620437635190933E-4	8.462013760355094E-8	1.121217944858005	-2376.451066212435	194.1272162639552	920.704445218768	1147.711139039887	537.1453555807609	381.20801420859783	89	118	68	41	8	0.48107365516606876	1.21766991426734
608360000	-113956.67956451139	-110921.68985984086	-3034.9897046705332	-110921.68985984086	891.7616179038354	0.04491761757038371	0.3523055535374391	0.057151412625965424	0.017091682057352817	0.044830189070785176	2.733498391999996E-4	1.148626936940807	2.348992148702419E-4	1.4090552042313273E-7	1.3526782876401104	-2356.1693558577877	195.1659671039455	992.4581395298522	597.0172945361026	486.1270233175503	371.65389071524754	93	176	25	22	8	0.4892414924258558	1.21766991426734
608370000	-113931.56213752565	-110913.6232196258	-3017.938917899837	-110913.6232196258	863.3163441631191	0.04491761757038371	0.3637946254450175	0.05366832954341777	0.018630411650816334	0.04840717127407168	2.7125738383468166E-4	1.04518105730141	2.3159761070782E-4	8.06577916618804E-8	1.0872813588998158	-2360.891448462611	224.5295610674575	869.5685248476959	1155.7334584193559	734.5676387360951	561.6970907511158	98	139	36	2	49	0.4910894088140959	1.338834744741307
608380000	-113967.51622669185	-110945.67868981179	-3021.837536880066	-110945.67868981179	849.400411282	0.049256690572005726	0.3763361680036951	0.05547256797021068	0.018630411650816334	0.04840717127407168	2.6495305180752036E-4	1.0265095541937588	2.2821203458222897E-4	1.2888355349090112E-7	1.3837583081475413	-2368.9360988870103	227.14954738226794	925.647445696742	1089.5673974745046	249.47133302868528	395.45699029252927	91	173	23	8	29	0.5009907500473666	1.338834744741307
608390000	-114007.21648548025	-110970.29635583091	-3036.9201296493466	-110970.29635583091	907.6098081039858	0.04659152316101253	0.3485801802174626	0.05814915540666851	0.019014543858298073	0.04236616686589448	2.675372656645004E-4	1.1002487658128817	2.2427219710830103E-4	8.719079210160605E-8	1.1497166913319594	-2371.9355686913523	210.13266415482488	922.2344623817432	1271.1745913799684	258.6718856910868	276.0837542493436	84	157	47	23	13	0.491893744836266	1.342322474350371
608400000	-114006.8921146458	-110953.62139703419	-3053.2707176116155	-110953.62139703419	1086.2158443276185	0.0417003598671582	0.36207626696331224	0.05832880462948338	0.017264988395739415	0.04366008666491076	2.7386942784347006E-4	1.156738010771271	2.2214696246536492E-4	8.951179367842104E-8	1.1182705855760822	-2370.8939069717276	199.41988979425668	929.9153122397886	188.14545356830595	269.468065306781	484.3519899557701	83	206	5	26	4	0.491893744836266	1.3471552797964397
608410000	-113936.82038872318	-110892.25321728765	-3044.5671714355326	-110892.25321728765	1152.9929046065624	0.0417003598671582	0.35700821992882853	0.05832880462948338	0.015703686926568206	0.04366008666491076	2.6778887993620884E-4	1.199994160686939	2.0834988912080436E-4	9.72060336466749E-8	1.2113240827201148	-2377.549688282853	188.16481828242325	982.510228278165	346.71611525587423	341.8444866290517	493.24697627308944	92	199	2	7	24	0.4842623731196442	1.2798056758826324
608420000	-113964.02897720858	-110915.32526475014	-3048.703712458449	-110915.32526475014	1116.1814320214053	0.0417003598671582	0.3512481388420155	0.05832880462948338	0.015795212792798042	0.04366008666491076	2.5892738230494323E-4	1.1266174028314795	2.0073735621259202E-4	8.528627106139107E-8	1.1577931382470812	-2377.990081701698	181.80617594437737	1025.0412368583184	573.0281977713804	594.0707868817524	854.4714117360937	90	190	16	16	12	0.4842623731196442	1.25680202538529
608430000	-113919.56126979594	-110919.79094485921	-2999.77032493673	-110919.79094485921	1094.9062518154417	0.04201701466284444	0.3572565388495739	0.05842147460833251	0.018950918367557506	0.04219455973565236	2.743254746183643E-4	1.0859495714966028	2.1063372119148826E-4	9.097739224187048E-8	1.1926222117580656	-2367.3878162266583	162.32543760284454	1063.7280386596742	1466.1671285180153	807.8062338127428	571.0461381516214	92	138	25	37	32	0.4877832659937352	1.3211649428441976
608440000	-113963.38550821236	-110940.89992090242	-3022.485587309941	-110940.89992090242	855.5242802208782	0.05197889415046259	0.36079775734157243	0.0543255735514555	0.018950918367557506	0.04219455973565236	2.762504011144028E-4	1.0908292041270546	2.2205379273732077E-4	1.1074740436394024E-7	1.2321791962683952	-2363.179595034385	198.09763776344914	870.4253050359436	603.9129408689439	944.642736120323	638.4668515383554	91	129	23	22	59	0.4877832659937352	1.3211649428441976
608450000	-113927.81387992449	-110913.27056780957	-3014.5433121149217	-110913.27056780957	907.8947879170216	0.04323714802465586	0.356804378605316	0.060287314347334295	0.0161640948298521	0.045537134752837556	2.7918947460966E-4	1.1553117250213418	2.230442741680209E-4	1.1513450489251155E-7	1.2729895538760807	-2364.5206814277167	206.011098867717	890.1645836137887	1332.80033698579	1889.546801476968	619.7513428650425	81	160	19	2	62	0.4877832659937352	1.3156479335536064
608460000	-113926.7842970472	-110926.26976766916	-3000.514529378033	-110926.26976766916	862.6680450278578	0.04444433520218647	0.3516725103326402	0.05792158171563058	0.01903196387575517	0.040263976879132156	2.816767160569611E-4	1.1576422879044463	2.1980804509115097E-4	8.461676066276088E-8	1.1160515762403467	-2361.5707639072	201.92762494005498	884.4134961646403	622.0529059626173	1585.0648724154714	578.2357982648114	92	136	18	16	62	0.48777052347875965	1.2747318575339326
608470000	-113957.78704091604	-110923.12873726683	-3034.6583036492034	-110923.12873726683	940.692533272412	0.046301838910879016	0.3777416106946944	0.05508201826714378	0.017591936977143705	0.045078407599719844	2.9342355920901466E-4	1.182883435584037	2.2509593419183101E-4	1.6560229569808563E-7	1.3602494822608848	-2349.405672186414	162.55553069898602	850.7993954935621	790.7887949745377	516.4009644118323	703.5566703599059	92	94	78	38	22	0.4812248876202977	1.2602903007858492
608480000	-113931.20377925361	-110912.2680340113	-3018.9357452423155	-110912.2680340113	973.8140358288522	0.04596940765019827	0.36107033772191993	0.06063911001208646	0.018386350452360378	0.04292705980253618	2.891346788214332E-4	1.174205725442713	2.1872327707066804E-4	1.873593929626346E-7	1.4317248020659894	-2335.126353347957	146.51832959829295	344.8666779400909	899.099579728697	878.3676989392413	128.21733747181577	86	5	67	165	1	0.48645845779739716	1.376919171754959
608490000	-113928.63175438589	-110906.42058295646	-3022.2111714294288	-110906.42058295646	985.5485351130013	0.04307458186858629	0.36107033772191993	0.06055116002189631	0.019957070771078157	0.04292705980253618	2.9911548057819136E-4	1.1661545591521225	2.233432455445128E-4	1.636216820056117E-7	1.3276195625863634	-2337.419634054869	139.5946405672954	124.19312156455709	957.3137146333427	825.8855040447181	275.5104689827051	75	19	81	147	2	0.48645845779739716	1.3066664457323112
608500000	-113945.1500079024	-110911.37096804676	-3033.779039855645	-110911.37096804676	947.438090162861	0.04487491227928057	0.35618485952847906	0.05565913226623925	0.020168895547909477	0.04544010490982993	2.9255753666594734E-4	1.1540429574255773	2.1187260302106073E-4	2.164053344195241E-7	1.501203389204736	-2344.908002501389	128.21859690234047	184.66911773426526	1069.128334032167	943.5172339251744	676.3852760920666	31	63	74	98	58	0.4798076185129807	1.210958081917331
608510000	-113924.96728820674	-110943.31451710586	-2981.652771100885	-110943.31451710586	1205.1330179037911	0.046053045385693034	0.36191746213641945	0.055742023837638405	0.020168895547909477	0.04124573739850765	2.815554058354041E-4	1.1862257243623386	1.9246186556865248E-4	1.07550758616143E-7	1.2252367809590756	-2342.0417778051847	250.8612107097446	142.95352273081107	933.6387087064386	644.1641794269507	632.8491574423361	9	86	128	96	5	0.48848194788926813	1.2008070691715573
608520000	-113918.81076953167	-110927.16328365449	-2991.64748587718	-110927.16328365449	1241.2993127218042	0.047617095710711044	0.3553226290551804	0.05589487479132182	0.01699747683471188	0.04050483306087463	2.9441619155089974E-4	1.1319830305521201	1.941749475220988E-4	1.1422540315715126E-7	1.2190219852100508	-2355.1766384476564	159.80953647476565	157.16315295957068	1024.7670636825712	565.3573126481186	1108.5916346786753	4	82	174	35	29	0.484263985574308	1.2619248947592612
608530000	-113891.74588375879	-110929.60664422854	-2962.1392395302587	-110929.60664422854	1291.8976666156868	0.04535638604272687	0.3553226290551804	0.05721742019104833	0.01699747683471188	0.04394194235454287	2.914709027291935E-4	1.1775992213527342	1.8581528655283973E-4	7.457399353899064E-8	1.0826388056331266	-2358.6566189483547	496.62655970695795	139.40894762210115	757.2933915761804	1050.5099909523237	863.7972370523787	5	82	175	9	53	0.4900931672729639	1.3249997160673594
608540000	-113929.55463378325	-110953.79650115085	-2975.7581326324034	-110953.79650115085	1201.416632596598	0.0428002404129657	0.3553226290551804	0.05632440639459183	0.016835522763905774	0.04523981395021308	2.885578880117559E-4	1.0911115041702262	1.9044672624414098E-4	7.933966262541998E-8	1.0888836388779335	-2362.1419127757413	235.86495568478293	157.94162269117257	931.7585709820069	465.7605444809296	640.1658369103073	17	73	191	18	25	0.4900931672729639	1.2933824146829527
608550000	-113915.44910063036	-110936.93030966855	-2978.518790961814	-110936.93030966855	1243.6660941110313	0.04333535216761732	0.3544949453163915	0.05632440639459183	0.018168227687227912	0.04160745523078294	2.8958150046783223E-4	1.1508839207823416	1.8895575499460132E-4	9.620627771189619E-8	1.1969512570207008	-2369.9234849472004	137.7837840319329	149.53043465405733	840.0866770272106	1084.8458037292341	846.9330367204509	28	59	158	16	63	0.4900931672729639	1.3370876554695257
608560000	-113927.51581098068	-110942.5641323911	-2984.951678589583	-110942.5641323911	1092.559991358175	0.04333535216761732	0.3663361803498072	0.055275369764371016	0.02115448850660685	0.039969826687579396	2.851593288770267E-4	1.1775857044657014	1.9588549187168889E-4	1.6469037614747965E-7	1.4909736989022782	-2354.526530656923	165.13989409210785	111.28271966964982	718.5373958363081	875.4019712980262	667.7507174940284	19	64	152	63	26	0.48221062830517764	1.2663348684354974
608570000	-113943.35878280891	-110946.34031559202	-2997.018467216876	-110946.34031559202	1167.4189661921093	0.04803555178336269	0.36265938539822123	0.05959623280592186	0.01865751253255791	0.039969826687579396	2.9564380216793066E-4	1.1485043398203527	1.9388629076381246E-4	1.5770736997306463E-7	1.4517571128473843	-2369.6556943536266	368.16745856315566	139.71992659499543	1015.6685526098264	1301.7428024040894	830.2841145787482	10	76	129	45	64	0.4695744300335663	1.2199542874247953
608580000	-113933.62979697598	-110952.92673252549	-2980.703064450484	-110952.92673252549	1092.6700297223401	0.04803555178336269	0.36265938539822123	0.06373575536203206	0.01865751253255791	0.042106140639471455	3.035498592857072E-4	1.1598067104116456	1.935556862454773E-4	1.107568520121538E-7	1.209213957027999	-2367.3322702090127	206.29845985522283	92.8807035520742	258.2796435163123	851.2792766170388	936.0529414094682	24	54	9	156	81	0.49204229643955144	1.3791261513152164
608590000	-113919.75826797301	-110937.33656099593	-2982.421706977086	-110937.33656099593	1102.8529593362214	0.04633522152230412	0.36265938539822123	0.06373575536203206	0.015373081399760766	0.04144907991251477	3.035296016727392E-4	1.23206583159864	1.8821490968703124E-4	1.0325466713579417E-7	1.1685861891548075	-2361.125014081743	377.5457112805596	107.09958284984386	326.4382453676967	758.3417598709751	768.4757508981407	13	59	21	194	37	0.48958700048835535	1.3559471892410613
608600000	-113894.22554476243	-110896.12276000858	-2998.102784753855	-110896.12276000858	1110.81036781595	0.04633522152230412	0.36265938539822123	0.05345576839220507	0.02062439721612578	0.04291227264070696	3.0069957620511176E-4	1.2443957964070342	1.9111856979348938E-4	1.1712349629927933E-7	1.2158891857897318	-2356.1795417352914	1003.7468813586489	114.18366107091695	213.56982562607908	889.954429610417	926.6181789291044	6	64	19	175	60	0.48915508067787516	1.3559471892410613
608610000	-113913.62126435939	-110890.45249891585	-3023.1687654435395	-110890.45249891585	979.6841558816947	0.04727353352292037	0.3527594192440369	0.05783647659452212	0.018230184719906554	0.04495879927569423	2.9326942443914494E-4	1.2199892632629477	1.9367269502556047E-4	1.6350856976177353E-7	1.3904874752946492	-2360.1454588719234	181.46085464083095	112.77474498424971	823.0134964475342	975.5466658386609	833.7719076914387	6	79	44	168	27	0.4788943702904988	1.1954707722933302
608620000	-113917.23625912791	-110892.99836647505	-3024.237892652862	-110892.99836647505	941.989812063809	0.04994483238753982	0.36424183013284683	0.05570039272531678	0.018230184719906554	0.04042919796997577	2.882910541548234E-4	1.2282509066471745	1.9561373755012777E-4	1.8409867194823211E-7	1.485363168897542	-2370.35533154094	157.59985124223968	73.44012536047984	134.10982464787278	730.7696827579326	968.9281846024319	14	16	54	171	69	0.478728486412114	1.1954707722933302
608630000	-113917.27760871628	-110922.43316622228	-2994.8444424940003	-110922.43316622228	920.6356440086885	0.04712624191806256	0.3572003262043474	0.06022079979476153	0.018440143789536265	0.044763644186380736	2.965240467984557E-4	1.1605414802268248	1.9640059223806968E-4	1.0385748633580549E-7	1.2373339389000821	-2397.3461470253255	163.96113576072065	880.1879756108647	975.5928534696498	1012.7864279175709	629.850270261539	84	43	6	147	44	0.478728486412114	1.3197603820731674
608640000	-113917.58103435907	-110922.88716570262	-2994.69386865645	-110922.88716570262	1081.3650569450454	0.049053681549006516	0.35309925372130574	0.05219274009724486	0.019998275455153997	0.044763644186380736	2.804511180711026E-4	1.1569302714209975	1.7861309477120252E-4	1.0464859319780622E-7	1.2966870398449097	-2401.9652987133218	184.71363896284785	1076.556010923538	517.1150841199453	1126.1924758154275	828.1169902643575	87	142	9	23	63	0.48860169779558094	1.2845345140585374
608650000	-113956.64931300955	-110939.27856580277	-3017.370747206771	-110939.27856580277	935.2754482665811	0.044490618887331836	0.35309925372130574	0.05624432561585483	0.018886294273084348	0.044763644186380736	2.893446762604155E-4	1.1607814706751554	1.9578332332129874E-4	2.884189034012195E-7	1.8665856279460489	-2385.5029326619915	175.51550072532035	1149.725266693728	752.9911286376151	1092.6881431171432	911.495534024744	86	46	86	27	79	0.4826217415048998	1.2845345140585374
608660000	-113912.12285697629	-110908.18330500404	-3003.939551972245	-110908.18330500404	955.0109242570229	0.044490618887331836	0.3573083682496666	0.056847466945325	0.017501242652287353	0.042617910433486256	2.9093016951437574E-4	1.1258433410485547	1.9407488791911654E-4	1.1128903729780851E-7	1.2288129561722039	-2378.2120558967304	160.40954457978327	360.83617707786146	1019.4901756514803	686.5678527845308	1027.3566238755857	88	1	168	48	19	0.4899615708699871	1.2981561367753518
608670000	-113934.85449941756	-110944.75701768737	-2990.097481730189	-110944.75701768737	1019.2646331706833	0.044490618887331836	0.36588502357769975	0.05390078576257163	0.017501242652287353	0.042617910433486256	2.8194750141324556E-4	1.1443591588974353	1.8930894308918925E-4	1.18515250274942E-7	1.3294617423179897	-2374.6615797814784	169.70843927768686	609.4386778421177	879.0812420235973	851.353251089848	985.6272450439772	96	4	193	16	15	0.4970281678018822	1.4432349773089852
608680000	-113945.63301751761	-110924.81537945298	-3020.8176380646264	-110924.81537945298	953.2623668223333	0.044490618887331836	0.34926037700533863	0.05935666665816763	0.017501242652287353	0.0426701530414725	2.849416257584115E-4	1.1624344356468825	1.9745318396452723E-4	1.2406118238989415E-7	1.279078114926586	-2372.2908101854846	143.60641984030207	446.50302803251395	886.4081261465861	697.4290730949962	920.2884880208317	87	7	99	21	110	0.4905266094508082	1.2365324885677402
608690000	-113968.56355062177	-110947.85848054178	-3020.705070079992	-110947.85848054178	927.0426409714449	0.04429085542837613	0.3641059830929943	0.05935666665816763	0.017501242652287353	0.04386374044557624	2.865939233781823E-4	1.2184174328210693	1.9416980888394033E-4	1.3249106635209383E-7	1.3359130034775475	-2382.627657541346	196.17934581151158	422.17857449118554	945.2877109083023	889.0727177051021	254.79737138775923	93	6	107	116	2	0.486791361621283	1.225085284393652
608700000	-113907.27539919631	-110920.4987903453	-2986.7766088510084	-110920.4987903453	957.6941428902467	0.043185386842638604	0.3641059830929943	0.05800438302624616	0.018619855573744317	0.04243710924510743	2.9743692005071236E-4	1.1930674876464356	1.9427997931912902E-4	1.297025571283778E-7	1.356074380796132	-2390.26525103786	154.87311810607054	225.0878132981791	1012.189224642832	990.1364644905801	368.0023346476046	74	21	62	165	2	0.486791361621283	1.2654832654642554
608710000	-113915.74617024537	-110922.69546738618	-2993.050702859193	-110922.69546738618	1033.9578064566438	0.04450092969986204	0.3641059830929943	0.05800438302624616	0.018619855573744317	0.044587151408988994	2.8768150418093466E-4	1.2356125107156135	1.948827240798824E-4	1.1655117194538943E-7	1.3001303285215857	-2386.4731168237536	186.45899540372486	853.1833851772255	1092.9742567665471	982.0833350938353	607.4248328332828	93	8	5	215	3	0.484014852312489	1.2447251827976786
608720000	-113888.60807698691	-110908.70576717396	-2979.902309812955	-110908.70576717396	986.0537831706399	0.04413637785781615	0.3592535285341311	0.0593004514376842	0.016862380727574323	0.03923392163632095	2.911477314204462E-4	1.2167091829202246	1.998538739912756E-4	1.0192500053091275E-7	1.2706518542331597	-2396.939939336525	219.40619064847286	165.2877553176636	258.387061073157	878.0159513382191	745.9125824949742	63	18	9	204	30	0.484014852312489	1.2571345489966381
608730000	-113899.72402292013	-110910.42522125397	-2989.298801666151	-110910.42522125397	928.7886302226431	0.04315445233701109	0.365904755876084	0.0593004514376842	0.01843483010897445	0.042268545085709826	2.893604081809963E-4	1.2255295837359783	1.9984834891005618E-4	9.710168892696984E-8	1.2134550781892486	-2387.1562981422403	223.25039425914355	71.63076828326192	256.52633386950515	858.9657941498873	748.5242942801904	54	27	20	199	24	0.4852518199697707	1.2615211094183434
608740000	-113899.1443413622	-110921.90040058775	-2977.2439407744537	-110921.90040058775	907.2894273431428	0.04315445233701109	0.365904755876084	0.05644993415146601	0.018923543431839437	0.04254025189160823	2.857845706893556E-4	1.1704468211066181	2.0328871328384877E-4	1.2017907971388424E-7	1.421440004252518	-2407.7146961717735	255.5402610610994	138.38947916099283	749.4378427422417	891.1301794369549	143.77188437785625	52	27	23	220	2	0.4869079999216512	1.2184870168410882
608750000	-113912.52866262797	-110897.04013541453	-3015.48852721344	-110897.04013541453	942.6001017387655	0.0426106425471658	0.35711473166722807	0.05644993415146601	0.015475700400822266	0.04328858000799103	2.7522695765971466E-4	1.1448434190991406	2.0751247808049864E-4	1.1423145440149475E-7	1.3059033810238276	-2388.5253271886386	162.82658055026246	172.74919966137713	437.693462168306	818.6616961042613	759.368863808673	31	56	8	177	52	0.4869079999216512	1.2370107023127723
608760000	-113883.59938906274	-110905.97205708217	-2977.6273319805764	-110905.97205708217	984.563389382919	0.0426106425471658	0.3577944640917928	0.05644993415146601	0.015475700400822266	0.04202290781561209	2.9275997670035375E-4	1.1351212698253983	2.1131105648903328E-4	9.196691809423136E-8	1.2039441577646646	-2401.540058909033	194.10795993462852	585.2189698909194	914.14375225895	1328.3948797758776	778.1386124386231	98	11	1	145	69	0.4869079999216512	1.3518071312851174
608770000	-113912.94239871393	-110932.9655129796	-2979.976885734331	-110932.9655129796	1064.901199611067	0.04457755293787974	0.3632238514794444	0.05666786329925269	0.020388376157417665	0.042675811248491215	2.916565884788268E-4	1.1590791382871253	2.132385134885619E-4	1.4624573052224245E-7	1.4603644742244828	-2381.5348799362855	188.2788705261387	193.7534750633182	525.6860702844351	1048.111918760089	623.617336690511	71	22	1	193	37	0.4795849212146422	1.310427854435719
608780000	-113931.66298877184	-110924.30457805724	-3007.358410714595	-110924.30457805724	1016.1929814135128	0.046712294450349676	0.3478709692525129	0.05820195832022963	0.020388376157417665	0.03961603745553849	2.8077053028706357E-4	1.127641446338246	1.997352432545368E-4	1.2692560316143325E-7	1.3588907968300523	-2378.9973513044606	270.47398192334833	206.08446880545733	244.0294775411375	841.4581264467777	745.9043008120109	7	64	29	202	22	0.47636998649207757	1.1994975021643395
608790000	-113871.30201823563	-110883.36478881123	-2987.9372294243994	-110883.36478881123	975.3146278960833	0.04478026468326722	0.35324627169328937	0.0581288737114212	0.018624818229082667	0.03734748000906222	2.96671508965587E-4	1.1615681366737278	2.116887072274386E-4	7.99182542311695E-8	1.1110017680686974	-2394.003543745938	260.75790779675737	264.8949998170787	241.30224849414464	1006.9392282773701	488.448021155988	7	34	61	187	35	0.48014063221292785	1.258734114743467
608800000	-113898.83556063613	-110897.17531378247	-3001.6602468536657	-110897.17531378247	1124.2695309019277	0.04320326571385953	0.346054820522995	0.060555512669636415	0.018624818229082667	0.04335896485092996	2.9238419098191884E-4	1.165626434659278	2.0260435606293998E-4	9.770595331777925E-8	1.1761047931842863	-2383.229956331413	601.4002301875106	163.91846964913663	285.7996451742061	933.4419084845423	1369.8143332926563	5	75	19	217	8	0.48014063221292785	1.3418917162775186
608810000	-113933.94083138563	-110932.51843410505	-3001.4223972805776	-110932.51843410505	1029.8612206398009	0.04884723848374244	0.346054820522995	0.05357993813743112	0.016516293864718132	0.043822900255787334	2.950315165260683E-4	1.2635517527268163	2.0634409341681743E-4	2.1069746461492163E-7	1.6741991675989576	-2389.002531225418	170.40515347649458	186.02787828252517	499.0900091488238	835.5315002342884	573.7968536204211	62	13	26	213	10	0.480503819828116	1.2740343091376842
608820000	-113894.59010207947	-110908.13300187493	-2986.4571002045473	-110908.13300187493	1024.1756634859203	0.04487557276082059	0.3571564102747794	0.05408762711915457	0.018143365270882835	0.04827940511611213	2.888841527222965E-4	1.147476290731107	2.033986039893038E-4	8.26626327190381E-8	1.132343705874484	-2387.5873660002635	209.52534220561265	162.49786291510725	535.8190806105215	1003.1588211036568	988.5178275729133	56	35	7	193	33	0.480503819828116	1.300847090866729
608830000	-113878.51500400691	-110913.6236003691	-2964.89140363781	-110913.6236003691	1084.4770001915788	0.04487557276082059	0.3571564102747794	0.0564247516852674	0.017104179779868046	0.04624522200486699	2.8507296030024263E-4	1.1158774101010562	1.9559384759808434E-4	1.2447803326532958E-7	1.380202495558689	-2378.769163671157	193.48476924240904	199.33288293559386	1012.970344098275	1144.170711953172	653.7366318766997	73	23	179	12	37	0.4801996552300364	1.1950953802108901
608840000	-113923.6964298283	-110925.74934875987	-2997.947081068431	-110925.74934875987	1033.7002658363267	0.04188528978271108	0.3571564102747794	0.0564247516852674	0.017104179779868046	0.04721723024132945	2.8570521462098833E-4	1.2233055191125726	1.9448030795344957E-4	1.0201207243271522E-7	1.1976840642136297	-2361.1180781054754	254.99857434490102	149.43404583584945	886.0995148053305	1019.6721717998468	644.5776438747766	39	58	56	132	39	0.4804619894574386	1.189773807185918
608850000	-113930.59199035185	-110926.66011521118	-3003.931875140661	-110926.66011521118	1111.896779490744	0.0441638604250872	0.3571564102747794	0.05976274788990436	0.019263592143050613	0.04059295485476835	2.890180388947504E-4	1.197544015459041	1.8455558618806078E-4	1.182215292919886E-7	1.2886824949740536	-2387.650077473948	178.68126651367575	159.4798988163801	288.47129408269393	1016.9002626893467	809.9425818591942	55	40	1	147	81	0.485634979252489	1.229595041264337
608860000	-113904.09482673412	-110938.58444772313	-2965.5103790109824	-110938.58444772313	1009.8438308767217	0.045961357711397484	0.3571564102747794	0.05979525726870877	0.01719476093275335	0.046279679849240876	3.029090236686843E-4	1.2024220127650995	2.0427298395536524E-4	1.2414033796128377E-7	1.28058636335047	-2359.318624228548	284.5776138297807	154.86550545321003	386.91083429114076	1155.0437188728856	733.5993236646543	15	80	10	88	131	0.485634979252489	1.2518955210728406
608870000	-113895.06095887219	-110921.3573914939	-2973.7035673782802	-110921.3573914939	1029.706428032242	0.03876751857618933	0.3571564102747794	0.05981525442364465	0.017252208251274725	0.046279679849240876	3.0536927880625694E-4	1.1643720936456996	2.005966265494085E-4	1.3065460274945455E-7	1.2908132943777437	-2363.535684812337	185.2446553216939	153.60603442541546	1081.487229688154	948.9077602673077	573.3276892943086	46	48	99	104	27	0.4711073246933352	1.2235889777571167
608880000	-113877.83540732364	-110905.4198502826	-2972.4155570410317	-110905.4198502826	1031.8762125764686	0.04093918958118276	0.3508200011655611	0.06034291931784077	0.01935660413444468	0.046279679849240876	3.097981850212792E-4	1.2070235174828867	2.035169312949163E-4	1.0443602259838223E-7	1.1763012032068123	-2364.234802736856	161.75597286901166	768.845364021846	768.6890279343851	1161.9734780737608	758.2536368332981	91	28	36	100	69	0.4711073246933352	1.2235889777571167
608890000	-113866.68023562855	-110878.16909623264	-2988.5111393959073	-110878.16909623264	1055.290198573597	0.04212315849985698	0.3534521727696703	0.05896181351094092	0.018557408978949426	0.046279679849240876	3.13820027309587E-4	1.1694837209015707	2.1325485034778358E-4	2.004580176600133E-7	1.4599754872611184	-2354.484311890935	159.69971309299356	460.42733928427367	954.3713061276474	846.9218638975499	513.9840952706255	87	29	82	81	45	0.4737971375909231	1.236558073762766
608900000	-113873.83375131429	-110911.50451834859	-2962.3292329656906	-110911.50451834859	1032.6518529640073	0.042775713553502445	0.3487242416543993	0.05896181351094092	0.01624009745887853	0.04473021199060258	3.0781123743077915E-4	1.182858612644495	2.075851207035083E-4	1.2647754071203525E-7	1.2763438708441133	-2356.8954737514996	162.34907187401527	724.6426156388819	894.8105904698316	891.3683463352542	964.0906670396895	92	1	148	8	75	0.4737971375909231	1.236558073762766
608910000	-113870.3023531494	-110891.51551197552	-2978.786841173878	-110891.51551197552	1090.069990139114	0.04211948710596193	0.35948783914096705	0.05896181351094092	0.01772514453883293	0.044704886488299136	3.118663906357148E-4	1.1281905466095825	2.0954808545793605E-4	1.3385036079712943E-7	1.27120913623004	-2356.564537498101	167.84267236935798	573.2275098104215	1154.8641340984248	569.0745464869625	615.0066134461625	93	28	143	40	20	0.47866106618197396	1.2279535774100094
608920000	-113903.35780587168	-110926.39952561237	-2976.9582802593086	-110926.39952561237	1093.9394565926798	0.045218393893897015	0.35948783914096705	0.05975821007645923	0.018949380461333404	0.04215096693287555	3.010579316514773E-4	1.1609864836506012	2.0572529380763078E-4	1.0174518766577652E-7	1.1695844177362622	-2362.9112233537903	197.22454955560409	621.9035827024844	1050.1003343447842	612.5617898057294	1048.511114159771	91	40	130	42	21	0.4796543480012021	1.1899451975288295
608930000	-113905.3515410478	-110935.64648587376	-2969.705055174036	-110935.64648587376	1063.4614423141863	0.045086217588486854	0.35948783914096705	0.061726772975505544	0.020294511933787587	0.04104940485542436	3.046047393731145E-4	1.1541066469502852	2.0984770333960442E-4	9.381494748355276E-8	1.1066283880349264	-2346.934175712085	179.81192475887505	392.1706827250241	1057.9930945396388	538.4331536756337	620.0869370445439	87	36	136	40	25	0.4796543480012021	1.3897745759469473
608940000	-113899.73497325147	-110914.53317105546	-2985.2018021960107	-110914.53317105546	1169.1133648476825	0.0453107417948281	0.3657681398689354	0.05791500361360498	0.01993550073952407	0.045109087323426604	2.9744613720929637E-4	1.0984714971325122	1.9762641016146917E-4	1.2120852591179897E-7	1.2553974780255228	-2365.096978417731	163.568401815626	596.71093432627	1127.0813445706547	920.4092576145416	724.5261450243593	94	29	57	50	94	0.4773581000714866	1.2505247923278444
608950000	-113892.51006252109	-110906.54657054407	-2985.9634919770224	-110906.54657054407	1145.9119497973704	0.047120939897105446	0.3596724467091157	0.05932393548579174	0.01993550073952407	0.045109087323426604	3.011004939127446E-4	1.1891780971028008	1.9946278066909146E-4	1.0705676395748413E-7	1.1857190015697865	-2356.9885654646923	180.33977127217872	561.5042450442047	1066.5432573355351	1031.769560148682	698.2989443592822	90	30	62	20	122	0.4773581000714866	1.2728130508619921
608960000	-113866.10271651157	-110897.86424485466	-2968.238471656911	-110897.86424485466	1153.6469490124746	0.04652856776780637	0.37287973391310725	0.06458117106939652	0.01993550073952407	0.04256037970404415	2.9230623199636265E-4	1.1362062292264936	1.9098624071354955E-4	1.2170673665894583E-7	1.2980656026136093	-2358.7998959425195	164.23870272167093	485.610305069078	583.628255914062	1138.6532702146928	865.8397437074206	91	5	30	53	145	0.49111003344048276	1.2824357946352214
608970000	-113908.59155586119	-110920.54904868237	-2988.0425071788236	-110920.54904868237	1264.092400129215	0.04308889461201218	0.3845467258544842	0.060074545906929545	0.01993550073952407	0.04680450266244784	3.1447028703979494E-4	1.1308116572504203	1.9306013686377652E-4	1.3024830862800399E-7	1.2129017279594418	-2350.690555720377	133.3621264790135	524.6006346445619	1372.4320533223101	1415.7890761621454	785.0699847618216	86	43	31	38	126	0.49111003344048276	1.403829418848944
608980000	-113948.40522030773	-110930.72097805937	-3017.684242248364	-110930.72097805937	1141.0167156349635	0.04537466954224653	0.3558871724094351	0.05995353441738645	0.017849324199077202	0.04588855973479337	3.093510344201411E-4	1.133761208230921	1.9497278992618841E-4	1.647870901952646E-7	1.3357701311365682	-2367.3506437134497	195.35494267578423	677.5052338726982	943.9997259361842	985.0852525559221	804.4964783724125	88	50	26	52	108	0.48846572725634524	1.3854199097011402
608990000	-113881.12558252385	-110910.88395568304	-2970.241626840813	-110910.88395568304	1194.2510111294362	0.042243045038978265	0.35845299184239904	0.055066183270607486	0.017728705973350765	0.04615957853595282	3.014917250780485E-4	1.0909645514552693	1.9721856635339697E-4	1.0574918687331286E-7	1.2098969280048562	-2364.377218076312	187.21198267690488	646.1446065713478	1467.1142522593655	1775.3294539855112	667.104580338851	87	65	28	12	132	0.49661462123694905	1.4316536993202438
609000000	-113888.78665596848	-110920.19821041563	-2968.5884455528408	-110920.19821041563	1229.025543544944	0.04434531533953061	0.35845299184239904	0.05773934375796826	0.016970714585147144	0.04080681962068372	3.103800773298112E-4	1.0806148901634032	2.0448454166125006E-4	1.0089224274107915E-7	1.1244319321744045	-2346.1359034441857	163.74372278681437	293.9020239230248	560.6164535124612	896.4912195600232	581.5988779570316	86	1	20	144	73	0.49661462123694905	1.4297728945957604
609010000	-113904.31710107923	-110934.16173287104	-2970.155368208189	-110934.16173287104	1328.7318211788859	0.04434531533953061	0.35845299184239904	0.061710701529477635	0.01769907294988555	0.04089727342418859	3.188076424704843E-4	1.2077054280193529	1.9990853448469557E-4	1.5659743619380503E-7	1.349248219549183	-2347.842225654491	182.76068951773462	312.650652497547	687.034550698363	907.5707720771941	725.9755473128223	83	11	17	82	131	0.48937962983013117	1.4019907320593272
609020000	-113890.65432137811	-110907.3953253368	-2983.2589960413175	-110907.3953253368	1288.125383487972	0.04395514173502315	0.3689761651059016	0.0621221682593785	0.01884208960263701	0.04380241472814595	3.1255865925103223E-4	1.195759296150339	2.0348060286993672E-4	1.2209098855338673E-7	1.2059092389663755	-2350.821961286594	307.17356336669184	180.9794157312935	737.0144866768505	1186.0662225426195	610.8860494673257	35	59	34	63	133	0.49554459178254345	1.3209844184214437
609030000	-113891.77939924606	-110936.17336486638	-2955.6060343796835	-110936.17336486638	1219.714892849311	0.0430962546693118	0.35221283401802056	0.0621221682593785	0.018869630539007802	0.04474075507520443	3.2165644604056573E-4	1.1947331433541555	2.0880817627359988E-4	1.4382275404455611E-7	1.2885181863335389	-2342.6493567967123	213.0563674911357	138.17750982041343	963.5608918695182	961.4961783904675	585.1695733542937	17	71	72	42	122	0.4958553255499713	1.3215588873592037
609040000	-113885.97679446141	-110935.92777097037	-2950.049023491034	-110935.92777097037	1333.3491465170866	0.042688018367028166	0.3664756928267052	0.0626018037947243	0.01790367949217573	0.04474075507520443	3.171939745103661E-4	1.1913851504278703	2.080780944866573E-4	1.468713545898596E-7	1.3016037145365158	-2330.8825199444736	197.620983837527	148.01511684634363	760.0751352697271	995.814491350834	595.3905570934377	10	78	32	69	135	0.48612787001447294	1.3637844105698425
609050000	-113928.28460815673	-110946.67880809387	-2981.605800062854	-110946.67880809387	1248.0935705005484	0.045574518354882215	0.3668404248796683	0.05586102330395972	0.01813778335594676	0.044881470972553246	3.169416873644192E-4	1.1758073949145174	2.1364589317744825E-4	1.5182582013234917E-7	1.2575539780116687	-2322.709893542761	292.8226179314911	122.75103781805565	449.70833320502675	886.0932510124223	597.1767038617251	23	61	36	82	122	0.48612787001447294	1.2448431132111863
609060000	-113907.63216713059	-110946.37162755852	-2961.2605395720757	-110946.37162755852	1225.6128782564167	0.04540281289285659	0.34665965929586623	0.05586102330395972	0.017958698146894162	0.04180812649806711	3.292046648932844E-4	1.166470126032446	2.2186380267270322E-4	1.3895641264025124E-7	1.2154094319540518	-2328.85456875684	205.53586790104129	107.81656109856065	346.3901226263636	815.7934369716429	635.3359594674199	41	32	33	113	105	0.4821495747675222	1.3136005225874412
609070000	-113852.26558687718	-110915.94291063501	-2936.322676242163	-110915.94291063501	1267.2529472084545	0.04286575883719806	0.34665965929586623	0.05586102330395972	0.017958698146894162	0.04216526452253789	3.2357692317887987E-4	1.1823687898144548	2.1254392713841106E-4	1.4553596950827248E-7	1.3104459626771552	-2332.9658570714632	149.2069036401911	113.18097044006566	472.9725115819919	889.928269950197	754.1815112018797	18	65	58	135	48	0.48474632767262066	1.2681715836943122
609080000	-113866.14960052207	-110934.65236549231	-2931.497235029756	-110934.65236549231	1288.3603441493888	0.04248540884900645	0.3653000440260402	0.0583788795506615	0.01835076098360284	0.039999163845021744	3.119709766465374E-4	1.0996166166986778	2.0881604083555734E-4	1.1025981536476995E-7	1.2143071675892152	-2339.1151123075074	162.41914872191845	148.09244770930857	549.5664294881057	974.7958309810411	692.5835254947143	39	46	30	91	118	0.48058445940752337	1.2647147522790454
609090000	-113885.27837857095	-110953.22877842828	-2932.0496001426727	-110953.22877842828	1226.0863609174196	0.04582461726457082	0.3480127637777937	0.0615293659432011	0.014842573319820524	0.04423789345264018	3.318104220817628E-4	1.2234627955773394	2.2128297172288022E-4	1.5761344680138025E-7	1.31049311743244	-2325.7276872528355	177.9180115909223	126.0847588896558	521.5853804636821	829.7186357101605	664.9571046964719	21	68	20	101	114	0.4806865932299015	1.19420786903442
609100000	-113896.58038321038	-110963.26364455002	-2933.316738660362	-110963.26364455002	1186.068512834963	0.04540926599374062	0.36934888100497604	0.05769825094627266	0.01857852061682459	0.040701742721905985	3.2128823829859996E-4	1.1995009953920641	2.096232244947208E-4	1.1877158937828022E-7	1.1967290589809212	-2320.774752608955	164.8838824819178	144.85288725924025	141.53541196615905	800.7694930567445	661.6024504708073	46	38	10	138	92	0.48161718366628936	1.1974758503443714
609110000	-113929.46309978135	-110964.31456264327	-2965.14853713808	-110964.31456264327	1157.053365401968	0.04234369977307876	0.3400558737292181	0.05769825094627266	0.017900031767835774	0.040701742721905985	3.1937658208243256E-4	1.1713670718556493	2.171931884521568E-4	2.444028728131431E-7	1.5430216418969618	-2307.1555209872367	448.5815857025511	295.919569115862	151.69401103463656	847.5957006831521	646.2743757146606	1	3	90	133	97	0.47983283577140473	1.1716594639994278
609120000	-113913.38513362517	-110954.97197261514	-2958.4131610100258	-110954.97197261514	1160.3045790640226	0.04339585768400461	0.35213510215591576	0.05627562978310396	0.017900031767835774	0.04046050652916624	3.183991788478918E-4	1.2148602181444461	2.1634037388913597E-4	1.5030313729719764E-7	1.2810915517036854	-2309.2645966456603	248.90853223544082	51.34232283497543	136.38027299510387	916.1826928343568	764.514194397963	12	1	81	130	100	0.49461582340572186	1.292918296480685
609130000	-113868.22190493662	-110930.9101347079	-2937.311770228721	-110930.9101347079	1185.2015241470824	0.04339585768400461	0.3675949237970821	0.06160202047383527	0.016146008034646872	0.0448567053465731	3.174904469937311E-4	1.2017620928848296	2.0178981053045844E-4	1.1633791851638787E-7	1.1750641854007615	-2318.6677417821115	121.07597242268834	152.1456413379893	261.1944481380292	831.3145079653044	655.3914529477247	37	52	6	121	108	0.4915339929632169	1.3588426776293756
609140000	-113866.21332678909	-110918.84288766308	-2947.370439126014	-110918.84288766308	1188.8353181468633	0.04300977369673539	0.35790740846805635	0.06301381348813836	0.01776823763743147	0.03886283651871746	3.3023534167189115E-4	1.2408076605825376	2.0609026671157855E-4	1.9756008744609922E-7	1.405803166712128	-2328.7740743126733	133.98892941277734	111.34229029903126	262.80546866197017	833.7547186364718	812.6319736178419	65	28	5	87	139	0.4915339929632169	1.3151707848981833
609150000	-113852.5962177552	-110924.46601595303	-2928.1302018021697	-110924.46601595303	1200.6413463918866	0.04364720381943932	0.3409425399624513	0.059914931276118216	0.01558522870372902	0.04595574069106458	3.276496815540013E-4	1.1837774812614763	2.0415819450491626E-4	1.3858923610083912E-7	1.2752407426767502	-2337.9656863489836	174.52581734063568	145.49521644902595	653.6263946218085	866.751218150145	553.7986023883725	17	78	27	86	116	0.4915339929632169	1.3185785706418127
609160000	-113887.31872715012	-110940.51735968492	-2946.8013674652007	-110940.51735968492	1179.0916061970524	0.045920512153496504	0.36749680383361116	0.06035128784194786	0.018027634612971476	0.04024706017092419	3.2346042772904535E-4	1.1375465118236177	2.0483962475437975E-4	2.1346751013218826E-7	1.5603588781547855	-2351.8562527389117	355.25238054895107	162.6045930411295	480.3018740899769	946.557768304227	780.1177624983767	16	76	20	110	102	0.4916752875331998	1.2898361373329257
609170000	-113908.02872778522	-110955.35783949189	-2952.6708882933367	-110955.35783949189	1308.4906330227159	0.04211566323190905	0.3596217689622922	0.05548242104865121	0.02014562913143601	0.04374232206302254	3.174464073804064E-4	1.1723603987894295	2.084617139090651E-4	9.119080553682138E-8	1.0832746515817306	-2348.18918224673	248.07701501509143	143.06738602089922	452.69114161910903	887.8255023892925	763.3049679019381	21	69	36	89	109	0.4916752875331998	1.2782377799813216
609180000	-113904.41258517746	-110950.73512847	-2953.6774567074676	-110950.73512847	1202.246685614497	0.04469699306720591	0.3596217689622922	0.05762272940546111	0.01598604604197985	0.04374232206302254	3.142253441577425E-4	1.2061185133461132	2.0871432880595477E-4	9.981318383931245E-8	1.135476738941875	-2337.9448227030202	187.3809860637758	149.41100110513923	704.0625833221828	1652.860051244872	741.7398388022688	27	65	61	35	136	0.47778261672507033	1.2276689657865114
609190000	-113915.22998426844	-110966.0078039684	-2949.2221803000443	-110966.0078039684	1337.5805989449264	0.04539931046085374	0.3421727398261361	0.06276971564188051	0.016032777658443968	0.042616699938846994	3.254641071799135E-4	1.1904095962758154	2.0502043485835366E-4	1.2156164721478035E-7	1.1795574940146296	-2329.3136322496116	151.7912685386879	150.31427033945295	688.3176050291194	1734.6015686016929	719.8137075748313	8	84	78	15	139	0.4725401322283414	1.1258407987196455
609200000	-113905.118487915	-110940.2999171768	-2964.818570738199	-110940.2999171768	1435.5220223679628	0.04048812839066755	0.35759026919385645	0.057247954519761356	0.015682545963291963	0.04422317050030592	3.272634409698918E-4	1.1329436598328737	2.0744168721623265E-4	1.475103244140448E-7	1.2611770122597092	-2339.6124217124047	174.6130027728333	143.55620859044248	275.7055211771747	919.365009865705	834.3850485695808	45	38	32	70	139	0.47537476770827564	1.2627420943667325
609210000	-113907.022171343	-110943.79823932974	-2963.2239320132467	-110943.79823932974	1502.0187283203393	0.04615682903562872	0.35759026919385645	0.05770178136632524	0.015622319772870399	0.04078080146293857	3.0936671310408386E-4	1.2134471536737825	1.9321210108514376E-4	1.059275381821182E-7	1.1598394303918536	-2339.302115273595	186.38419806501912	466.41500228361616	963.9831584914949	1046.6186720967364	845.3622075036251	85	54	57	1	127	0.4932495971079328	1.2627420943667325
609220000	-113911.77835154778	-110950.45210623175	-2961.326245316035	-110950.45210623175	1345.0216728671335	0.046451498205226795	0.3482116602667263	0.05712877262387312	0.015613236589742285	0.04078080146293857	3.0619960445752006E-4	1.1222463626936068	1.9646148495045524E-4	8.751257070487649E-8	1.0771149715742703	-2335.6850545625693	207.81689514741527	162.90702244860597	424.03143839250845	894.6181800030024	808.1183831331743	60	30	52	20	162	0.4932495971079328	1.2518320282033621
609230000	-113922.45674001987	-110941.93445690846	-2980.5222831114042	-110941.93445690846	1321.048351044859	0.04686637811186229	0.3482116602667263	0.05953180684826125	0.015613236589742285	0.03994093995964169	3.2092543125906856E-4	1.130629112894263	2.0911837837612305E-4	2.5101257212162295E-7	1.6123419579560823	-2330.191508176088	159.17504293244014	105.95717627838668	224.83288488649842	548.1327986488207	781.7258728927077	67	24	3	19	211	0.4932495971079328	1.4071314421253942
609240000	-113889.0554764384	-110928.87095218862	-2960.1845242497848	-110928.87095218862	1340.2367704306016	0.04246540738959553	0.3482116602667263	0.05216335812499367	0.01919137604023076	0.042183573577542335	3.264038454954264E-4	1.1930055712891947	2.0603173942225484E-4	1.1331289043312396E-7	1.1466378235013417	-2330.0896819997624	178.3708517718335	410.29408733778763	618.0444209110887	880.0585468830723	839.3827342712993	85	32	17	70	120	0.4932495971079328	1.3619565994163338
609250000	-113890.06152864506	-110909.44432615799	-2980.6172024870757	-110909.44432615799	1264.5751164868402	0.04246540738959553	0.3474892183824363	0.05577072986637758	0.01919137604023076	0.040461191306697966	3.250432819603357E-4	1.227201577578237	2.083676357689282E-4	1.9258211332551009E-7	1.403558055555	-2331.413513791675	165.13592836270544	711.8558915465816	911.8395293856762	681.9619436672745	783.7370117005023	83	39	70	19	113	0.49289221679934864	1.382272255481906
609260000	-113911.019707396	-110933.03610985879	-2977.983597537217	-110933.03610985879	1208.2960668143137	0.04246540738959553	0.34492376981801004	0.057962033528563627	0.01919137604023076	0.04475966075936796	3.162875887616223E-4	1.1754745838546163	2.1129950821454957E-4	1.1890779275432909E-7	1.1615587007371702	-2322.9109069696387	192.38546609740337	320.9413930239506	850.7743863033422	763.6249706121704	712.0976317173918	83	43	112	82	4	0.49289221679934864	1.2200300060988767
609270000	-113885.66610335071	-110929.98603537284	-2955.680067977867	-110929.98603537284	1191.4167980145382	0.04246540738959553	0.34683394827503805	0.05069036868985767	0.020401443064550696	0.04499922213913574	3.3197375005903864E-4	1.1754735204154252	2.1180708461945166E-4	1.4318214288569773E-7	1.2668372057202373	-2335.0821916846303	129.82134718460566	496.60826423761597	1070.9642800231265	652.5209533571616	865.9363791878737	83	40	159	35	7	0.4714604242080095	1.2200300060988767
609280000	-113913.62924574423	-110931.0056762068	-2982.6235695374344	-110931.0056762068	1122.0522187452525	0.0422372927726267	0.34683394827503805	0.058394123084132644	0.018268531759811073	0.04156840680600488	3.3466416558036445E-4	1.2105654338440865	2.156187153010269E-4	1.9274751270220167E-7	1.350319129256631	-2326.220555940033	145.6697152819008	470.74989711440725	802.0770323155131	633.4184534165553	678.1402616261956	90	37	99	24	74	0.4714604242080095	1.4099437389044396
609290000	-113955.84598855762	-110954.4115761293	-3001.4344124283148	-110954.4115761293	1177.6506841696514	0.04474143379013553	0.36797934227517	0.053721761257976695	0.018837969081910908	0.043082994652401244	3.361467715435404E-4	1.1866366666297885	2.1196340184431522E-4	1.9127612730585455E-7	1.3181921451506806	-2334.472593395174	132.3091621428381	473.2217251244522	757.9606569481224	222.74724000135114	580.1477942578808	77	29	184	13	21	0.4714604242080095	1.3424483656205268
609300000	-113900.33714088865	-110927.66641648173	-2972.6707244069116	-110927.66641648173	1341.0226019251068	0.04691378159783617	0.36790568665374856	0.055429771265382	0.018087927574437713	0.04650602200951779	3.189270981877691E-4	1.163034829618536	1.9940223325442275E-4	1.81787386466709E-7	1.417211002171585	-2345.241353280803	148.21623954985168	692.6036691459623	948.3454235644265	739.8578377219484	605.339890506753	86	15	112	108	3	0.4917591169860109	1.2964634036410807
609310000	-113826.34924503039	-110909.44546247738	-2916.903782553005	-110909.44546247738	1323.8609772787772	0.046383121218001096	0.36256940656454617	0.0541583057212876	0.015195485325159628	0.04065395924381932	3.317175381407056E-4	1.1918842936626581	2.0819170223642774E-4	1.4846901134780562E-7	1.3408035616379668	-2342.6213916756506	154.02185354676956	602.1529647160405	847.4768389441546	1019.7483834458191	770.2231338106341	96	32	1	137	58	0.48711363625166154	1.2964634036410807
609320000	-113886.09253404955	-110931.754331236	-2954.3382028135356	-110931.754331236	1335.619414967376	0.046383121218001096	0.35796658187175173	0.0591781179806322	0.01794085864144153	0.04065395924381932	3.3153283862507807E-4	1.2111297526205267	2.0870663243733272E-4	1.2458494647871207E-7	1.175992364840371	-2325.6652411621976	121.82132878759631	277.32346276972976	487.79252152380843	1011.8415038455026	644.1866804250099	91	5	20	147	61	0.47367253163093076	1.2964634036410807
609330000	-113932.17417821643	-110953.25506612401	-2978.919112092423	-110953.25506612401	1174.1212569577226	0.046383121218001096	0.36060093862349657	0.05593828505598409	0.021704386292658407	0.04448834625148433	3.3162725145325744E-4	1.18544845249392	2.199382445147558E-4	1.3257432271853253E-7	1.163360668767319	-2331.149326885867	169.58549313670676	410.39822747650055	491.5213373133558	1062.56239278157	524.9614723700569	83	3	19	162	57	0.47367253163093076	1.2522296013874847
609340000	-113946.92883858246	-110965.32353404627	-2981.605304536191	-110965.32353404627	1147.8025324800014	0.046565325207822625	0.3532123964000183	0.05593828505598409	0.015347557363964011	0.04110378607438472	3.2518281471192523E-4	1.182367654592331	2.2280274389808457E-4	1.611145286652896E-7	1.3177435347066009	-2341.328598421194	182.11951468111957	142.3696196234121	190.55074368412113	798.1563004792348	529.2855635083082	13	30	48	175	58	0.47367253163093076	1.2522296013874847
609350000	-113933.62147315797	-110953.32063231232	-2980.3008408456535	-110953.32063231232	1092.1360615478904	0.046565325207822625	0.37588824248276287	0.059736164041598414	0.016983522611567246	0.04294033404374117	3.209889744214882E-4	1.163244579271408	2.2194650595698133E-4	2.7885421098064923E-7	1.7064220404052293	-2335.8043317350593	71.06525788195374	128.4734971473892	521.5269143666495	958.6882392056442	687.2260975069142	1	93	23	146	61	0.4671430909680929	1.1707261278623626
609360000	-113888.40065389322	-110923.90001272985	-2964.5006411633703	-110923.90001272985	1155.0367284595216	0.046565325207822625	0.36784001928050675	0.06015960662462543	0.016983522611567246	0.04294033404374117	3.2419886772845716E-4	1.1814923320835973	2.2242757489942896E-4	3.4566115617892274E-7	1.8730252796357463	-2347.7812701033863	151.21955395012466	181.65529040567722	265.45908456891533	911.3109248459451	643.7585321280436	24	44	30	156	70	0.4671430909680929	1.1707261278623626
609370000	-113906.66523428894	-110947.74952509186	-2958.915709197079	-110947.74952509186	1115.5913038501308	0.04604660700734817	0.36784001928050675	0.05804857072987656	0.01745120752015958	0.045957660514913894	3.258602999002849E-4	1.142460653380756	2.284170708455379E-4	3.2181471627954454E-7	1.8217563901243634	-2337.130687298782	250.9204682145037	156.83648012344912	425.9697656300639	898.2757245805369	557.5776245715524	6	74	28	164	52	0.47401041744009115	1.2550973602339626
609380000	-113899.183420652	-110929.92226251245	-2969.2611581395468	-110929.92226251245	1066.8102542654324	0.04604660700734817	0.36743976533139877	0.06280956263550136	0.01745120752015958	0.04498930204948087	3.308795761524977E-4	1.2574978030115163	2.3195243995984674E-4	1.785618592017388E-7	1.3427735603163242	-2334.64235781878	105.89928765815999	100.91782818966004	399.88386830893563	1052.7443858691722	453.78466790054966	69	14	35	139	67	0.48243836542553203	1.2933142850880037
609390000	-113873.44778862488	-110910.47838563162	-2962.9694029932557	-110910.47838563162	1001.4601747676857	0.04612019930248312	0.3723922999586403	0.05499894222789558	0.019013433752910237	0.0473252366418396	3.185274732912332E-4	1.2014879206149998	2.3042523025993143E-4	1.7481653918626765E-7	1.3759204893140737	-2330.568447582871	67.11028914404362	128.23159383099042	551.1199016514074	1084.1904656593288	751.2902841323146	1	81	47	102	93	0.48231703899682227	1.3089657066491875
609400000	-113915.18468847369	-110947.59646609926	-2967.5882223744293	-110947.59646609926	1128.9017877522056	0.047889230965736926	0.35193338867677093	0.05499894222789558	0.017748802475187134	0.04722315374410323	3.1358560432155895E-4	1.121690133233866	2.2635126006863488E-4	1.2237984753881295E-7	1.200978558656109	-2327.0526991850106	95.92520225192692	169.24443108802933	793.7630875032322	1203.2651364933477	718.067599332661	4	89	60	94	77	0.48231703899682227	1.2201281150751049
609410000	-113900.4002823275	-110920.21572915159	-2980.1845531759054	-110920.21572915159	1134.241058376606	0.04296707568258777	0.35193338867677093	0.057879527545664625	0.01627644948953846	0.04722315374410323	3.1395961848742316E-4	1.1474127923029331	2.3697637638220087E-4	1.4847305153859782E-7	1.2895201386652628	-2332.9432054631006	145.81197978280898	154.66779495171338	842.7036957883834	1048.282637031747	509.2610213191548	19	68	76	104	57	0.4993726655699224	1.3450682829661267
609420000	-113888.33963628927	-110921.70725694005	-2966.632379349213	-110921.70725694005	1108.3422146384573	0.04373984953037227	0.3561710145603851	0.057879527545664625	0.01705508575858778	0.04268288798241781	3.2499734218730794E-4	1.1719577820502223	2.36949645694728E-4	1.4954327671021426E-7	1.2643837916164564	-2323.500081559434	128.73493561155735	372.34618742496554	851.6925600762172	1095.4059444274574	491.87311516719853	79	25	57	93	70	0.4993726655699224	1.3450682829661267
609430000	-113888.3534692837	-110905.82976303286	-2982.5237062508454	-110905.82976303286	1208.4497882071812	0.044016665452257464	0.35760358681452004	0.054134156316505304	0.018086403431821278	0.043044891354704566	3.226486572415377E-4	1.1773520289446575	2.2615045927403026E-4	1.7479437167405968E-7	1.3206927793835477	-2317.3573480155724	92.59512894305988	267.24489733435894	500.83595238186143	879.4066613051008	493.27195885374164	81	17	25	151	50	0.47996342369346456	1.254238310177627
609440000	-113881.36121590443	-110908.92465059426	-2972.436565310168	-110908.92465059426	1226.4093934969817	0.044016665452257464	0.34962502480751273	0.05625846613375573	0.018086403431821278	0.043044891354704566	3.2068379614939564E-4	1.1580584882495804	2.2245529773693042E-4	1.312058029953068E-7	1.196105981111606	-2317.966051214154	87.42021208851351	227.86168471595866	583.3784401739074	908.1631836163143	625.8858909212433	82	3	10	126	103	0.47705327083959403	1.2118910173653923
609450000	-113843.9197344841	-110872.60803470002	-2971.311699784063	-110872.60803470002	1209.893599390673	0.04733240714024944	0.36565196288585433	0.05972645629437075	0.01774339427777861	0.043044891354704566	3.3271342465464787E-4	1.146226032647028	2.1934433367596913E-4	2.392430409705364E-7	1.4819115627783372	-2319.2567616177516	145.66974484503936	75.66478756835677	403.8275703016928	1046.9788321722226	465.744309437942	42	38	24	183	37	0.47705327083959403	1.279365087519328
609460000	-113886.2233542307	-110887.06410493105	-2999.1592492996438	-110887.06410493105	1193.8617355139825	0.04401631260750934	0.36671042364209244	0.0593802060587343	0.01774339427777861	0.043044891354704566	3.1084059524451833E-4	1.1595005111358148	2.1364297882313772E-4	1.7344173992958296E-7	1.3091303995212626	-2308.9420621547297	169.34194576504882	63.689468238441584	226.5258467469355	904.7080461709605	457.6322253357562	33	49	8	190	44	0.48147199598290374	1.279365087519328
609470000	-113889.25198119	-110912.66575560182	-2976.5862255881866	-110912.66575560182	1062.0529002326987	0.04413021267763463	0.36671042364209244	0.06166882289896922	0.018359550064332625	0.044919406597939256	3.1554831867101576E-4	1.2255399421501956	2.1780541834034588E-4	2.2426292931055024E-7	1.4846776350259308	-2310.790942892776	286.71569971767184	61.32220942540953	380.9890595394552	1016.6089135518246	445.6542365117466	26	55	16	191	36	0.48147199598290374	1.2499043430994097
609480000	-113883.81740191077	-110889.93544766575	-2993.8819542450174	-110889.93544766575	1022.8995069493258	0.0438683325316834	0.36671042364209244	0.06054545178796837	0.016916098664230175	0.044919406597939256	3.1313631675926204E-4	1.1954037841005685	2.1445568171544243E-4	2.463247372274734E-7	1.523317718716051	-2323.1101861099332	177.9957008196695	72.44494215095236	256.46752809254355	1007.7580404422501	546.094935831352	32	51	12	169	60	0.48147199598290374	1.2560796600387112
609490000	-113894.79490408044	-110934.59789484728	-2960.197009233156	-110934.59789484728	1103.259861530177	0.047168683088715475	0.36931276927779844	0.05896260655249064	0.016916098664230175	0.044919406597939256	3.103078984652005E-4	1.2332532889810786	2.0645918722625515E-4	2.098007256143347E-7	1.5045001972110563	-2327.6096635004446	141.34740441092745	112.96052153088671	143.93700932683896	860.2716537391468	431.64721264003975	14	31	38	203	38	0.48147199598290374	1.2031544514127483
609500000	-113920.75952640179	-110931.14028407518	-2989.6192423266043	-110931.14028407518	948.6089586082034	0.047168683088715475	0.3566563394117601	0.057154025028988906	0.020079950098746094	0.04369902010782388	3.282020795425319E-4	1.235540546167948	2.2529040838093698E-4	3.9388895168260913E-7	1.8493721077050307	-2331.5297675988286	429.7082636687045	112.3174601073416	390.63045808131244	876.6456605769523	415.77036467563164	2	81	11	192	38	0.46606438789764476	1.2031544514127483
609510000	-113882.39816801748	-110915.12049440776	-2967.2776736097094	-110915.12049440776	1193.4327051243406	0.04143199512798315	0.3529789374301974	0.059400498906908565	0.019847619231149534	0.043462800229256145	3.1764381036090023E-4	1.2002289925423875	2.1316340312495043E-4	1.812445702579555E-7	1.3937374322364287	-2329.881592131699	1095.6455376151239	102.2821240703244	288.2126089774036	984.7646572073404	529.7268693885878	2	80	14	190	38	0.46606438789764476	1.2031544514127483
609520000	-113911.69228916637	-110936.49213719193	-2975.200151974442	-110936.49213719193	1234.1929864935116	0.04461416781013114	0.37213996711093233	0.059107060539163696	0.019847619231149534	0.042167430292642076	3.0216237843764355E-4	1.1782112992056588	2.0777661091220695E-4	1.5631465794884224E-7	1.376200803593051	-2332.9270877930967	265.3131734477192	99.64297106909619	676.0928615419185	1056.1562144051722	536.6749547185777	15	68	12	173	56	0.4834093084361606	1.1856152132623468
609530000	-113916.51689480458	-110946.09729602275	-2970.4195987818225	-110946.09729602275	1141.7764546731541	0.04170472590517031	0.37213996711093233	0.05946400178434167	0.01926965151207818	0.042167430292642076	3.1233553479231873E-4	1.2115298797882446	2.165025053045055E-4	1.3290926267686587E-7	1.2527309947719254	-2334.3971493688914	155.2377943189835	88.56416413447013	375.6931478526293	949.163013309018	513.0252627387348	24	59	3	171	67	0.4818962495569415	1.2680357053098226
609540000	-113911.06144046821	-110940.92474808516	-2970.1366923830547	-110940.92474808516	1168.9933644735124	0.046539151593297544	0.37213996711093233	0.05649765041242121	0.019941152175169723	0.0429399962329856	3.147448064011395E-4	1.2104063528705487	2.1021092494752984E-4	1.2243625031732309E-7	1.2050676310726707	-2327.0741648849043	118.20228006237619	623.6045667369236	866.953015694156	1197.7359088321264	543.2619360538573	85	21	54	91	73	0.4979920099879392	1.3154244053587583
609550000	-113907.56675903915	-110927.58645084022	-2979.9803081989344	-110927.58645084022	1181.9860825202736	0.04286580508941988	0.35864942733800187	0.05962413016093213	0.019941152175169723	0.042052233919553136	3.1335866930996115E-4	1.170229338446353	2.0771499228646582E-4	1.0779549755798676E-7	1.1321032603930234	-2329.7391141356366	105.76462997261062	273.1257414571528	483.14864006259614	1029.0583548206364	582.7647789630818	83	6	11	158	66	0.4853390934014556	1.3013892053016416
609560000	-113906.105461977	-110920.99538433082	-2985.110077646176	-110920.99538433082	1273.850377152158	0.048009505595477384	0.36679692800996916	0.06142234900995761	0.01752288722490089	0.045485136911446435	3.198768184461399E-4	1.1372683845418843	2.1101441380034857E-4	1.1735218178396818E-7	1.1483725159738276	-2345.860278829689	148.21101551439588	94.7046608670347	303.0253180022511	1118.828531006788	710.4564539374576	52	29	18	150	75	0.4792610329918161	1.379281996547189
609570000	-113888.07672046383	-110924.82039615742	-2963.2563243064096	-110924.82039615742	1289.8518479432498	0.047066727572450576	0.36679692800996916	0.06307864777979416	0.019855222645526156	0.04643970251922879	3.232276142539711E-4	1.240051917300756	2.1299999847378804E-4	1.3724444744633296E-7	1.2482884430582835	-2340.427756888194	113.66823021168831	299.12044449954294	714.7418278683024	1138.9331290672171	508.0239817599059	83	1	75	105	60	0.4715043833612465	1.2568883444041112
609580000	-113904.42776562594	-110924.51174522938	-2979.916020396556	-110924.51174522938	1278.7926965631675	0.045510714638978274	0.36679692800996916	0.05776283456486695	0.019855222645526156	0.04354633159565695	3.1028831440116464E-4	1.108583302399597	2.076871751274645E-4	1.3544681702808195E-7	1.2383439021617506	-2329.5493155800254	137.89916148726982	466.32327093484605	671.0768169266635	868.755479332443	642.2620969206597	81	2	6	167	68	0.49227948363977486	1.2856327153823897
609590000	-113870.98922894278	-110913.403178577	-2957.586050365771	-110913.403178577	1356.2178083467966	0.042656989968519556	0.35655903309607484	0.05776283456486695	0.018366583961660656	0.041697994135805314	3.188287165172044E-4	1.171102341871726	2.0868117401544716E-4	1.323940096590608E-7	1.2472698432892226	-2331.509767134214	130.69320803444705	206.01440043989945	816.7057025903542	1783.9787999273371	515.5164696640871	75	18	101	53	77	0.49227948363977486	1.3593367282853002
609600000	-113899.3175479418	-110937.26875122594	-2962.048796715862	-110937.26875122594	1579.8122328049958	0.042656989968519556	0.35655903309607484	0.05776283456486695	0.018366583961660656	0.041697994135805314	3.099898147225049E-4	1.1843696687671248	1.9046628747904095E-4	1.2721043365903917E-7	1.2687857245079357	-2355.5298088958184	138.27600841855724	540.4436179882587	793.2574037258286	1586.7789028514026	512.2756994399256	83	16	78	79	68	0.49548373527426554	1.312630953827965
609610000	-113883.87261678744	-110916.9756033991	-2966.8970133883413	-110916.9756033991	1375.3530230102938	0.04729031849357873	0.3642171114857259	0.05975654310852466	0.01748857302400683	0.04123239120843496	3.2103892523243206E-4	1.1721452538072619	2.0171902481615496E-4	2.2141760032611855E-7	1.5793250291939929	-2356.6145305484574	124.46443040271828	586.4331343480428	1158.152634974518	953.3005787033892	529.6792968100319	83	53	113	20	55	0.48319396434368994	1.2386708221285072
609620000	-113901.33002145906	-110914.75646500572	-2986.57355645334	-110914.75646500572	1529.3979774935524	0.04729031849357873	0.3563538195881873	0.05975654310852466	0.01679837011663846	0.04123239120843496	3.141762303084773E-4	1.180102046280205	1.964570504121204E-4	1.4553998278621395E-7	1.3085456070818993	-2361.46121863729	140.01283970318605	655.8832440965151	1231.567714538642	1633.2370222800039	620.0524681143396	76	74	112	1	61	0.48319396434368994	1.2709803449380435
609630000	-113904.01424666266	-110939.01826473017	-2964.9959819324836	-110939.01826473017	1439.8169588109488	0.046623860465253415	0.3636689246879824	0.05975654310852466	0.01855786602650776	0.047786439903532874	3.0978864713389294E-4	1.155328252831215	1.9050214585171157E-4	1.1655991366423333E-7	1.2521597988045268	-2363.7202521407057	133.85749877478415	1045.0763297514263	1093.6970364231795	1644.7094576867928	759.6181156443967	78	96	57	11	82	0.4770268872545554	1.289051993614306
609640000	-113883.32946797027	-110910.76339462443	-2972.5660733458344	-110910.76339462443	1451.741199658953	0.04760201933545156	0.3636689246879824	0.05975654310852466	0.01855786602650776	0.03998903135087214	3.0956472200099726E-4	1.1748776624571973	1.878406006506744E-4	1.0590699188187356E-7	1.182857283044313	-2371.3335114139095	150.12079152826217	598.4422278025716	880.392383104546	1272.0940458230195	701.3723913801823	76	47	37	72	92	0.47878863080386236	1.2504632053535247
609650000	-113880.29098289124	-110907.52671341655	-2972.7642694746924	-110907.52671341655	1413.6046512772803	0.04584684587131429	0.36238489237005994	0.06136678739060327	0.01472116875517342	0.045100724942391104	3.0037777395701637E-4	1.1597821994452515	2.003466477663033E-4	1.2350162374452219E-7	1.252616060292619	-2347.572344223797	116.64265144876553	501.7626178142081	1247.4171625822232	666.6664244658872	719.5073323373465	74	38	119	4	89	0.4918068423681526	1.2676728334888696
609660000	-113896.59224480348	-110912.80633569328	-2983.7859091101973	-110912.80633569328	1497.3370751611872	0.04617899947542831	0.36238489237005994	0.05768678957863587	0.021245607604145008	0.0436958488609048	3.0325757142193166E-4	1.0859098942962941	2.000594136952255E-4	1.385369211180364E-7	1.3013362658895287	-2354.639655066411	145.64067673050454	382.7256963290435	998.2008794157297	909.9777221326704	658.210220313445	74	41	142	18	49	0.4918068423681526	1.3021932444622815
609670000	-113884.64806511438	-110923.6267730278	-2961.021292086579	-110923.6267730278	1536.0192004734818	0.042931607092360345	0.36238489237005994	0.05768678957863587	0.018703966362222615	0.046004611976915286	3.011138253064414E-4	1.1486318428641942	2.0575702784711197E-4	1.0253816732193403E-7	1.1978391867839018	-2360.6012914933904	143.4921552929506	604.9437093098696	483.48074450404346	888.7644395401406	671.1561484954366	73	35	15	88	113	0.4918068423681526	1.266584520935206
609680000	-113934.85283671263	-110941.9977383336	-2992.8550983790337	-110941.9977383336	1421.6601335124922	0.04414873669978418	0.36362173788177865	0.062200776760698816	0.017936143765643456	0.04317396306476954	3.026633630308481E-4	1.1289101608419632	2.1229013294229721E-4	1.0637016740905348E-7	1.177004331773631	-2356.0254360880253	205.29099241710537	490.0248909864309	704.7979287058703	1240.3658021687181	669.6000197154448	78	23	21	70	132	0.4900838516754376	1.3627516437009135
609690000	-113906.3608311099	-110938.59571897206	-2967.7651121378335	-110938.59571897206	1217.751741998386	0.04414873669978418	0.37043980932628934	0.059647290305583016	0.01878427569378894	0.04292475228645068	3.031219187828978E-4	1.1169133874254407	2.1756990439645365E-4	1.0229787781663813E-7	1.1717376114583178	-2349.239966632902	150.7378833834236	643.7986958439208	1227.242642717834	544.3024281339984	668.4023196960167	79	75	32	6	132	0.4824447403751234	1.338558774805241
609700000	-113956.21276619521	-110947.98456675358	-3008.2281994416253	-110947.98456675358	1267.0088817219087	0.04250106534760606	0.36494825790502317	0.059647290305583016	0.01878427569378894	0.04545351177295342	2.9876758177049036E-4	1.1441947427698085	2.1301152475314508E-4	7.99976171937224E-8	1.0430730091570555	-2362.8237378792433	178.26379905843694	659.7400437097509	1004.4069633700487	1084.2115822753078	725.7670050984957	74	67	25	20	138	0.4824447403751234	1.338558774805241
609710000	-113936.03239906789	-110916.28946173574	-3019.742937332151	-110916.28946173574	1152.726698153969	0.04748644169517204	0.36494825790502317	0.060496838164178744	0.01863084852900715	0.04545351177295342	3.0796013262028896E-4	1.1530365870780248	2.2756583372028974E-4	1.725670949440633E-7	1.3795522319841438	-2356.73550226833	180.94044447511067	925.4945061392948	2155.7054727720915	634.3192331542439	711.6482447090447	82	67	21	14	140	0.47529771172146756	1.3295154789730097
609720000	-113917.44701804625	-110914.83381234379	-3002.613205702466	-110914.83381234379	1139.374346892827	0.04324224614255799	0.3647433289364386	0.060496838164178744	0.019707278804635468	0.04958416361352228	2.9439455644717405E-4	1.1253628943811032	2.2065852244760058E-4	1.461251152965873E-7	1.3178344926850447	-2344.689242010163	166.95083667504164	324.07661586608396	683.3734396319076	911.937083956464	664.5760310092064	83	4	4	89	144	0.4894291261064793	1.3295154789730097
609730000	-113974.49035858433	-110941.02858517082	-3033.4617734135063	-110941.02858517082	1197.2761357069987	0.04324224614255799	0.3647433289364386	0.056284932193078015	0.017097920193888862	0.04958416361352228	2.8199799475763345E-4	1.1528304437623937	2.1636463982938978E-4	1.1208785590697366E-7	1.1559936501408967	-2332.4229648702685	134.62646046114835	198.81657202548655	475.6489001113753	826.9970590954532	648.3270589586756	26	61	36	122	79	0.48797406498268264	1.244101492924787
609740000	-113928.59180978987	-110952.13325064961	-2976.45855914026	-110952.13325064961	1157.9006842777057	0.0455789754404214	0.3647433289364386	0.058352251662001794	0.018997135636305576	0.04327070738200394	2.884037835957974E-4	1.1046125590482978	2.0658590135953585E-4	7.893780067383021E-8	1.0844929166736335	-2362.75060499489	145.44200204090757	460.1380307673832	703.0323076220856	795.7721874023636	882.8784442162985	78	15	41	110	80	0.4817305350182584	1.244101492924787
609750000	-113936.26272033378	-110924.86434397608	-3011.398376357702	-110924.86434397608	1406.1811369072184	0.04478954653868254	0.3647433289364386	0.057132525017928135	0.017937482532060532	0.04327070738200394	2.7961172689439697E-4	1.1085555966852783	2.0690474525129757E-4	1.2774871439731468E-7	1.293880922006152	-2351.04716105159	145.74379989838064	609.5422870060609	1406.7335028249868	989.1655428780421	632.3419577106912	79	55	55	96	39	0.47996668419516264	1.2610453166743194
609760000	-113954.2747228904	-110931.64717672186	-3022.627546168538	-110931.64717672186	1331.4323068947133	0.04811155942988141	0.3647433289364386	0.0623010944465468	0.017937482532060532	0.04327070738200394	2.8645596948483765E-4	1.1095729237625114	2.203727301088522E-4	1.346841637194724E-7	1.2479199980382032	-2340.8338140571677	172.87590635489732	620.6476472529005	880.8706812653021	755.0893743427268	728.4517408389429	85	48	81	79	31	0.4782680109887996	1.2550541344156003
609770000	-113989.20155584296	-110949.51868439875	-3039.682871444205	-110949.51868439875	1241.1595693861998	0.04849449889992536	0.3647433289364386	0.05476193909197032	0.017937482532060532	0.03962799373024564	2.844054743287854E-4	1.0716093230495995	2.1691845551274918E-4	9.31848982155457E-8	1.1065886670860237	-2370.8076461465243	225.8942387230433	491.61112728495874	929.1550658583694	960.2358037324962	461.6558460664476	86	44	138	41	15	0.4804761681943507	1.339600855093846
609780000	-113963.86071592706	-110949.28716249764	-3014.5735534294204	-110949.28716249764	1223.6034310154994	0.042934938725001925	0.343971790644321	0.05476193909197032	0.01870525141508386	0.038820470318634705	2.980049437983079E-4	1.1381058199588978	2.2071555819784286E-4	1.1239322843222613E-7	1.1893542344706194	-2368.027888267845	211.22670538237935	500.68736645732974	1046.977916206126	692.6510970621097	878.7793471417601	83	43	84	49	65	0.4817722712375526	1.339600855093846
609790000	-113979.63206580306	-110934.45658827013	-3045.1754775329273	-110934.45658827013	1172.4892483222561	0.047432134287253756	0.35016884184101754	0.05476193909197032	0.01870525141508386	0.045040319558609127	2.866153362165707E-4	1.062107278139129	2.1726753738082023E-4	9.872894947951324E-8	1.1033069934215416	-2359.8580426748736	206.94848512222785	626.5795885511034	1320.8250957655623	772.871135266604	641.9723607204427	88	65	59	63	49	0.4890663021359046	1.339600855093846
609800000	-114000.49725953637	-110955.92295819183	-3044.574301344527	-110955.92295819183	1182.6000321499296	0.044557446339712085	0.34966652223228645	0.057506177421330344	0.020324584175780185	0.046628583294405765	2.9065837911475923E-4	1.1215264161537744	2.2782730853952314E-4	1.195347212107492E-7	1.1852152106296694	-2354.0803713150735	216.085781649266	579.5606297389945	1432.812307753906	922.6527949539961	456.77084271993084	87	48	57	95	37	0.47864552275998595	1.2791843489117776
609810000	-113978.293242486	-110946.92978191988	-3031.3634605661214	-110946.92978191988	1360.1571232290291	0.045634019542149594	0.34788966834715435	0.057506177421330344	0.019474761228762214	0.046628583294405765	2.80086593907258E-4	1.111379509604552	2.1380678390830722E-4	9.739615729279554E-8	1.145147035970569	-2363.4409546836896	224.06711765969789	587.6219089460793	580.808600110244	950.3681407383024	318.16022859780196	91	30	6	166	31	0.490658634129279	1.4090694697281703
609820000	-113954.19373412957	-110952.67199059277	-3001.521743536798	-110952.67199059277	1551.0453388173755	0.0442106353905665	0.34264670766523947	0.056467329657114554	0.019474761228762214	0.046628583294405765	2.781159108968104E-4	1.077812881747687	2.0248282310399585E-4	8.916883468098859E-8	1.1602658127951198	-2366.037627690993	233.59617230428898	605.6050056039456	476.21737514666034	1138.2249165236015	381.75919346637886	91	30	7	158	38	0.4803243172979802	1.2106404030397588
609830000	-113962.39586222782	-110956.73864212613	-3005.6572201016875	-110956.73864212613	1450.4962190247322	0.044287168659072375	0.3647453506167366	0.05621751717059493	0.01704803418557788	0.046628583294405765	2.814939127021168E-4	1.1002710905314221	2.023032650755116E-4	9.876864069092023E-8	1.2057020005036339	-2372.051842017752	158.47262305390404	537.9493357518953	1157.65920065808	1037.3078784092459	501.6964911271567	78	57	40	103	46	0.48056728119528763	1.2106404030397588
609840000	-113981.00767926521	-110965.01648761738	-3015.991191647827	-110965.01648761738	1419.8531811451342	0.045091151176923513	0.37133776674807817	0.05726574422231756	0.017274144678637637	0.042232501127238725	2.848675832493048E-4	1.1351600187670348	2.0669548635993416E-4	1.0220451406623158E-7	1.1946994009055538	-2385.267089806039	174.56264552142719	363.90842791455486	443.6374003167885	1011.9838864938653	622.3511144341882	70	4	60	123	67	0.48056728119528763	1.2106404030397588
609850000	-113924.2702805731	-110933.6750269791	-2990.5952535939978	-110933.6750269791	1390.3391318128413	0.04886266261326162	0.37015261094110485	0.06026956329733585	0.017274144678637637	0.042232501127238725	2.9550188782620577E-4	1.1127494428522404	2.043195944469259E-4	9.2886861972707E-8	1.1416530113581584	-2369.1189687123924	200.33144362985553	539.9123494048948	407.5332053423194	1146.1212998725964	513.1776912274047	75	36	22	117	74	0.48056728119528763	1.2106404030397588
609860000	-113909.0632039865	-110937.0543556614	-2972.0088483251043	-110937.0543556614	1387.0573711428854	0.042491501398075865	0.37015261094110485	0.06173170571799379	0.017274144678637637	0.04875170009806562	2.8420314077650765E-4	1.1241256916142062	1.997949076210473E-4	8.656616647979066E-8	1.1580261988159106	-2361.5142974671726	156.83738652607227	638.8758552216042	1014.0802448412729	691.4800072588262	487.6125646183513	79	67	107	37	34	0.48056728119528763	1.2589303170463266
609870000	-113934.66804092807	-110951.45031698552	-2983.2177239425505	-110951.45031698552	1517.2478520897675	0.046703324027986916	0.3664784040877722	0.05722538150394597	0.017274144678637637	0.04267030347611637	2.8589347302591754E-4	1.1711091024847369	1.968199101581417E-4	1.0366747245674264E-7	1.2302399389142613	-2367.6484047585036	149.18713695137964	554.6477549615443	942.0464489172508	377.13609479791126	892.9974825097022	81	47	157	35	4	0.4741944188804042	1.1573569476055392
609880000	-113918.34435335566	-110921.13204178216	-2997.2123115735	-110921.13204178216	1686.3574610842006	0.045976046586365824	0.3720989290803798	0.05722538150394597	0.018133256841512305	0.04336044661849201	2.7942286121901015E-4	1.178352828192628	1.93484930517418E-4	8.645551984403774E-8	1.155474552710566	-2372.2660402131396	158.57099708581995	682.323339592685	1160.4620884034284	496.57265586077483	745.7420018168264	81	84	104	33	22	0.4741944188804042	1.1791219882283568
609890000	-113942.94933002253	-110947.68432603938	-2995.2650039831556	-110947.68432603938	1615.2971098465482	0.042485851739199734	0.36925794496101083	0.059677899486441005	0.018256123084739576	0.04272190444276119	2.777990767100314E-4	1.1115109602038504	1.9273505325663942E-4	8.799572840941555E-8	1.172760650309843	-2377.521581041322	233.60977202397603	879.2753424098589	1275.94268183062	1037.267735506148	637.753110175222	91	149	6	11	67	0.4741944188804042	1.143780756026894
609900000	-113924.12677141573	-110940.33468433916	-2983.7920870765665	-110940.33468433916	1525.3019858903936	0.042335884713614685	0.36925794496101083	0.05949828820041776	0.018256123084739576	0.04218306343175991	2.9127578792663634E-4	1.174186361531338	2.0045855139010852E-4	9.746285373151518E-8	1.188255730341697	-2363.9110567904954	204.74580345266054	953.3880671324847	322.338573237991	1042.2032491899008	448.14330374723994	89	134	9	52	40	0.46149558978878713	1.143780756026894
609910000	-113917.14172897815	-110906.5431047729	-3010.5986242052472	-110906.5431047729	1551.1709856757448	0.0497208641450272	0.36925794496101083	0.06113833914906974	0.01643904492674881	0.04793645859682002	2.896514587637999E-4	1.2251854626819199	1.9704669682170506E-4	1.2483864750149495E-7	1.3163633101601122	-2380.969070403586	198.9107507404154	971.7170373669392	886.4213253755278	532.6939421851984	559.4247481879917	87	154	18	27	38	0.46299079595251214	1.1180069461451596
609920000	-113952.14475121093	-110953.11013531858	-2999.0346158923435	-110953.11013531858	1519.0857331227028	0.04355992465527692	0.3463531299037114	0.06065420171185173	0.016015591278694428	0.04672101138588465	2.9856622141403506E-4	1.1447108158847303	1.9580575055166025E-4	1.0248778011819577E-7	1.1844823550873398	-2380.2008545701806	230.83478091685268	856.0248055831114	1068.7807144752226	989.1568819241684	557.4294326066881	89	52	90	49	44	0.46922521358662583	1.2329344793075903
609930000	-113949.24958180345	-110946.79940100948	-3002.4501807939596	-110946.79940100948	1512.8659549899949	0.04286026168418658	0.35727217718205384	0.06015731499416307	0.017667703768857426	0.042471947644216024	2.9710908458730026E-4	1.189560665561775	1.892347577844008E-4	1.4170480571672102E-7	1.3612666667668059	-2373.6161613783233	225.75407193034988	203.82397660710777	976.0349985838409	1113.5488019254701	568.7999895443364	55	30	146	44	49	0.46922521358662583	1.1546414309150717
609940000	-113945.93107123264	-110950.18985131037	-2995.7412199222745	-110950.18985131037	1683.4602259344297	0.04286026168418658	0.3598094950374227	0.0582684669344156	0.018425639577021664	0.043562512842696556	2.9799740877759417E-4	1.1652161521836324	1.9489027214135893E-4	1.1399631163617681E-7	1.2102350721624893	-2343.447756312944	156.63418495353045	271.47988513201517	947.5778914115189	651.4100923866733	521.5705642209691	88	4	163	32	37	0.46922521358662583	1.1403738046344993
609950000	-113894.5244623829	-110905.55459506038	-2988.9698673225207	-110905.55459506038	1647.8607341273955	0.04536754374002232	0.3671231049188236	0.05683826890805517	0.01858567946176804	0.043562512842696556	3.0246362776628323E-4	1.1753439678249955	2.0010798030632268E-4	2.2274308781723578E-7	1.5842898304879554	-2340.5073774648104	154.80013008004272	293.99622567583015	1026.2022098548155	1062.5218652852034	400.34888587855045	91	1	130	41	61	0.46922521358662583	1.1988598795328922
609960000	-113902.17106824927	-110902.53970750501	-2999.6313607442607	-110902.53970750501	1647.468168149537	0.04488616387052937	0.349562898949088	0.05683826890805517	0.01951272392862406	0.03994751698862103	2.9893333398541856E-4	1.0852607620832104	2.0123821823399057E-4	1.9518834319245437E-7	1.5613630198773985	-2362.10300250776	164.6609912681696	868.1860582826616	1178.6089638973906	988.7000567086378	500.54809676537343	91	64	87	37	45	0.46922521358662583	1.226148354431956
609970000	-113894.64348101577	-110913.99150312252	-2980.6519778932457	-110913.99150312252	1605.411253582306	0.046843482978276556	0.349562898949088	0.056246242910105694	0.01951272392862406	0.04274706417838365	3.074676804242034E-4	1.129464776177454	2.027167065510602E-4	3.5834514945019357E-7	1.981492358753457	-2340.01939319153	159.288888173557	774.2604626237467	983.947837462033	577.9891795671249	862.747921151102	88	48	125	57	6	0.4787712818949575	1.2385694076854195
609980000	-113889.74842186084	-110899.42936592593	-2990.3190559349187	-110899.42936592593	1602.0823553040614	0.046438872667256124	0.354680089025267	0.056246242910105694	0.017823486610861236	0.04275209843054612	3.02378096437095E-4	1.1676557791323403	1.993273887594318E-4	1.477499944444528E-7	1.3429234525734817	-2347.421010261929	138.49032661816346	830.221870738295	725.3703879870326	846.2103946243273	595.5774881014727	87	33	72	98	34	0.4822651032465021	1.2757584390324614
609990000	-113916.0391698253	-110928.30429493493	-2987.734874890367	-110928.30429493493	1687.838119976491	0.04433327334638386	0.360125213851778	0.056246242910105694	0.016315868919380513	0.04275209843054612	3.0653790920452846E-4	1.1363752518447072	1.955487884095789E-4	1.558471054793225E-7	1.3661276631282346	-2347.0649784791503	145.61189971106634	900.6205111098369	345.93331115272684	691.0214940717351	502.3163485318344	93	120	11	56	44	0.4765897373352943	1.195294056738931
610000000	-113888.30512326056	-110911.19552339977	-2977.109599860796	-110911.19552339977	1560.4602649981248	0.04438195528990449	0.3484337748967337	0.05908479049736698	0.016315868919380513	0.04275209843054612	3.061486323406794E-4	1.1661213486101767	1.9354066131418312E-4	1.331189827662402E-7	1.2959382187260013	-2360.2809576301784	169.27353256450365	884.8058225983483	887.4824317718592	704.1455733308369	623.6910795208059	92	141	37	10	44	0.47582353603757	1.292368476957095
610010000	-113911.20915636535	-110917.85859835756	-2993.3505580077876	-110917.85859835756	1761.9015896381538	0.04252367420757897	0.3505628960937064	0.05908479049736698	0.020392626809586405	0.042886444981478374	2.9309452682572197E-4	1.1755236403846414	1.8580654951400277E-4	1.4826829723287438E-7	1.3773792493051378	-2361.842137746731	170.29633114879383	817.5649394526076	877.7628683295777	354.8380008282709	1238.187904243961	93	45	158	18	10	0.47582353603757	1.1948745920195036
610020000	-113923.6318310029	-110938.61199790498	-2985.019833097913	-110938.61199790498	1672.9289287295987	0.04540535344446493	0.35072622870475406	0.057305538403261434	0.018233151798114303	0.042886444981478374	3.0098541866270285E-4	1.1205800185027497	1.8791647705266486E-4	1.1708485335992617E-7	1.267181770149387	-2372.486576501674	194.06654337092286	815.7798133521848	993.9340864812459	561.6665487686847	616.1865651061205	95	60	123	43	3	0.47582353603757	1.1912675351970134
610030000	-113921.63552115079	-110944.34433694703	-2977.2911842037615	-110944.34433694703	1467.3912608288115	0.04540535344446493	0.3532670807959458	0.0587886751955891	0.017813007703907122	0.042886444981478374	2.9851972582563464E-4	1.166509031625036	1.9719808053881663E-4	1.1882520806190533E-7	1.2506285519673372	-2350.917692102617	166.3945433613197	957.904922842991	297.10024716533445	537.9379458914664	1353.800960071488	96	194	22	9	3	0.47582353603757	1.2445486998345707
610040000	-113897.66761061815	-110920.52983018219	-2977.13778043597	-110920.52983018219	1496.3095325950387	0.045219386591109294	0.3532670807959458	0.05745072567824707	0.018236736603618763	0.03988653142023679	3.103646246585215E-4	1.158515122769778	2.0182333387279517E-4	1.2497858982385743E-7	1.2196590625498092	-2343.3264286016756	155.4871090008771	1014.0282740267465	941.8021574068744	569.0877079895412	890.9666774640206	96	134	48	23	23	0.47582353603757	1.2470190474773089
610050000	-113890.5794507554	-110921.21686898862	-2969.3625817667726	-110921.21686898862	1411.1274142336397	0.045537621618114955	0.3578211435370575	0.056314090457535125	0.016945291042819298	0.03988653142023679	3.050708148560386E-4	1.2088822669737505	2.0065899400607774E-4	1.5875084864345291E-7	1.3833376997629845	-2336.3163192058964	140.84207365235335	1015.3747354808289	564.7735486719616	539.428305084207	544.7474083534156	94	154	35	9	32	0.48581085854500944	1.2711643031896458
610060000	-113869.65060721619	-110907.23067507117	-2962.4199321450074	-110907.23067507117	1533.7762615913432	0.046902188935346534	0.3578211435370575	0.0566213574242266	0.017384232480490553	0.04466116520407736	3.0846293891200057E-4	1.130388470819532	1.989541138823023E-4	1.0569170200180485E-7	1.1540220396218255	-2336.593396444819	144.0028424675112	849.0792607339386	928.0629652432388	893.0980589368187	497.4310437645809	92	57	84	46	45	0.47905775959399	1.2299895703424566
610070000	-113893.80226430233	-110927.08281110726	-2966.719453195069	-110927.08281110726	1388.7292261104294	0.04527245878235669	0.3577896605754264	0.058041904944914374	0.017384232480490553	0.04466116520407736	3.050246499110175E-4	1.1114586445135628	2.030465030504984E-4	1.1197754350988658E-7	1.195459369265969	-2339.533406891582	158.76244910540498	1345.4590292231562	1255.9509775773888	708.0747287580125	631.6297769066	94	19	71	92	48	0.46512694211778316	1.1729077678950701
610080000	-113883.43273819223	-110924.0481220112	-2959.384616181038	-110924.0481220112	1418.5548084561033	0.04671877693471498	0.36677088416103926	0.055253420177647145	0.017384232480490553	0.042175695197360634	3.179607065022161E-4	1.0844568084390696	2.0668210305751638E-4	1.0238730756593227E-7	1.1233815987152316	-2351.101321895793	136.08507912041796	504.9462129960386	1001.8862188885207	344.98896925470586	814.2247812839607	90	6	117	14	97	0.48016129228005333	1.3432529119265135
610090000	-113880.63201128434	-110910.79457852745	-2969.837432756891	-110910.79457852745	1426.7820567274962	0.042867388004551005	0.3572196508261534	0.05637926701090366	0.017339358735778177	0.044361287270130174	3.01802046638631E-4	1.0552329516178445	2.015583909963995E-4	8.655144941544987E-8	1.0942290521432239	-2350.524898184174	158.8759328953076	1064.2295271801133	1060.2391844724343	647.6182991877561	706.6146510366104	94	92	69	11	58	0.4836395899272576	1.3432529119265135
610100000	-113935.06072445938	-110931.74320621464	-3003.3175182447394	-110931.74320621464	1380.3932158165921	0.044006946627537985	0.3572196508261534	0.053288147911831216	0.01932332330407511	0.043404780863926115	3.030462261560953E-4	1.1131732581039078	1.9927832108966007E-4	1.3117620325652817E-7	1.2658601523279616	-2366.1369809653424	216.36438432165284	855.9743793697812	1207.8640741141687	708.9412843706383	644.3118308674248	92	75	40	18	99	0.4836395899272576	1.2682311543487972
610110000	-113903.79842949296	-110886.97825480635	-3016.8201746866116	-110886.97825480635	1343.376986268327	0.042299640214861045	0.370753481529034	0.0626757042525008	0.01932332330407511	0.04649015372360134	2.988349042490206E-4	1.1732815360135078	2.0076384404080924E-4	8.398102141156993E-8	1.039581973572834	-2359.3331134200266	150.68859001287865	453.66598746573885	1111.6076789683073	1160.747551046144	728.3728447132684	93	7	8	127	89	0.47720189101605154	1.2443757129106578
610120000	-113927.48926341101	-110923.39102368706	-3004.0982397239522	-110923.39102368706	1316.7464756757631	0.046590429812363464	0.3531238473503536	0.06024282012268781	0.01945675905079671	0.045137231465490514	2.9035000703690907E-4	1.1460846312761763	1.9775222670699656E-4	1.1817429356814625E-7	1.262180156749187	-2363.4645163537502	178.55856073816884	123.25296447274881	721.0828826013104	968.1876113456066	711.4347484228508	65	26	45	69	119	0.47720189101605154	1.3115771512941938
610130000	-113927.20881069211	-110914.6553430169	-3012.5534676752104	-110914.6553430169	1330.3220354312089	0.046561604207105256	0.3838610753002442	0.05754243876754886	0.02004116850282592	0.04597515581960986	3.039995715733028E-4	1.1888055723469275	2.0321994583276186E-4	1.2370094100470037E-7	1.232258098432535	-2372.3717890573375	178.69414167379574	1092.9601756719708	1438.3091598593983	991.7119308880775	670.5504531773015	92	24	16	115	77	0.4801194886981163	1.284081945409018
610140000	-113941.15582538913	-110933.4529045521	-3007.702920837019	-110933.4529045521	1367.8463956624735	0.046561604207105256	0.3768397146268665	0.062448858979307936	0.02004116850282592	0.04597515581960986	3.0359809241694007E-4	1.1321847171369939	2.0290222968990195E-4	1.2011949226892253E-7	1.1879249248295953	-2348.9102936573363	144.83921439686677	245.02491070070351	447.49564210110776	936.361362084386	597.4352487457645	62	27	4	151	80	0.4927597715587117	1.43186972249737
610150000	-113970.6685183063	-110953.79020488929	-3016.878313417001	-110953.79020488929	1349.5715499145854	0.04538494737112752	0.3768397146268665	0.062448858979307936	0.019942723434630345	0.04322362117034949	3.0282980928605604E-4	1.1570482532182949	1.9916749057713175E-4	1.684210112861563E-7	1.3564139556485837	-2339.51823683812	135.07907178549175	128.40605023900014	607.6718677524836	956.4583172062335	539.5248859818158	5	87	7	171	54	0.4933365749268188	1.270432642034505
610160000	-113936.96190837273	-110936.91339073994	-3000.048517632793	-110936.91339073994	1351.7325020058377	0.04886331101728291	0.35915002521145883	0.062448858979307936	0.018391537792687335	0.04322362117034949	3.0495609103366926E-4	1.1806381586898407	2.0217587419117908E-4	1.2852811144900285E-7	1.2369579772276431	-2343.279673917125	461.24542779383887	109.99159308808467	273.7641701840532	967.9905909757643	561.1188364365189	11	72	13	167	61	0.4854178821959908	1.2994113998221926
610170000	-113906.05190622187	-110920.28832504763	-2985.763581174237	-110920.28832504763	1331.787482813054	0.04483828892383708	0.38163495524521834	0.062448858979307936	0.017369025681450836	0.04724480515759371	3.0372971962583286E-4	1.1269143516991162	2.0240000113067583E-4	1.1958048696514283E-7	1.173378843222153	-2325.229679819561	158.32358638665434	90.68459772039449	237.03718864404988	883.0471820377323	635.0387034226148	32	50	16	156	70	0.4854178821959908	1.2958705158219552
610180000	-113907.92967840584	-110909.74492102352	-2998.1847573823147	-110909.74492102352	1334.2340756793799	0.048572398151043146	0.370552346647451	0.05860955209329719	0.02134835333343049	0.04724480515759371	3.0417244437713206E-4	1.2095414378752825	2.020624361849173E-4	1.7016053820714665E-7	1.3520375838846397	-2333.4079558928165	237.62390585359066	152.99370789603282	252.18018873521225	928.3250510142528	569.19119067569	35	46	17	169	57	0.4858310129495626	1.3221551626082892
610190000	-113929.55153910014	-110941.16980867067	-2988.3817304294685	-110941.16980867067	1409.859665328182	0.04564027045777831	0.370552346647451	0.062090444062860004	0.01865055831356149	0.04699125585853564	2.977297973084023E-4	1.1280019642568766	1.971248097052459E-4	9.464890935755365E-8	1.1045522343481085	-2342.578551694058	141.36277793200648	161.62345166504954	289.52204873456157	863.7761084492433	481.256379735609	61	19	14	161	69	0.4858310129495626	1.3997827094261885
610200000	-113913.65217930518	-110918.33764413954	-2995.31453516564	-110918.33764413954	1507.4456518748673	0.042659599259185464	0.37093527028363293	0.06087179457857223	0.018673327395327406	0.04699125585853564	3.0253679401615535E-4	1.1531370030070154	2.0018077587611615E-4	9.47544232715982E-8	1.0965519237687051	-2334.254007878094	178.67346154338392	125.75964490163548	717.7403062496937	1048.0633894097487	468.79870401586487	41	52	79	78	74	0.4858310129495626	1.3100326275070182
610210000	-113910.80646859879	-110923.44283040226	-2987.3636381965325	-110923.44283040226	1551.8840994688665	0.042659599259185464	0.3587834835454422	0.057346515155185296	0.019086312621000703	0.04804819699719713	3.082603494418673E-4	1.1801995771703702	1.9880427881610518E-4	1.8322866156642488E-7	1.5065867064137048	-2362.242631005022	148.76762948576922	235.5797439535303	754.5029812402003	1094.906199776983	655.645802450761	71	21	62	98	72	0.4858310129495626	1.320714377296787
610220000	-113946.09819221083	-110945.13889990479	-3000.9592923060427	-110945.13889990479	1492.5636313287916	0.045732701323085156	0.362975411624586	0.057131803640470845	0.018212326820112066	0.042615253664080664	2.889126354996732E-4	1.1337390745288567	1.9272504698836408E-4	2.329694222226096E-7	1.680088815682212	-2355.681566376497	124.76875706999425	344.3129818501795	321.6715262000074	993.1469948251765	571.2721935572549	74	11	8	175	56	0.48600600862993276	1.1093768259806067
610230000	-113889.28587938951	-110918.67152556019	-2970.614353829324	-110918.67152556019	1604.5131469435432	0.04214503120934052	0.3497915614444779	0.06103785637611863	0.017061320995864483	0.04239163008244993	3.1476429253626717E-4	1.128392753063287	2.062840726647257E-4	1.34446461367949E-7	1.2770927395565965	-2349.836581259402	132.2406925652459	294.0473800955249	149.03940428040326	1071.0655886488187	541.0069832648195	37	1	51	171	64	0.46742875135458495	1.2566350057805258
610240000	-113920.47769348309	-110939.56101383074	-2980.9166796523505	-110939.56101383074	1410.9686814194586	0.04206880012601501	0.3497915614444779	0.06121581424813523	0.017061320995864483	0.0452630600374666	3.0015748703388464E-4	1.1136407825180934	2.015896105156821E-4	1.0348152664840385E-7	1.1496299693391627	-2343.0804897144526	167.02554333211538	123.94022828716828	441.18885115137243	995.107205170601	587.0855689303299	20	71	3	155	75	0.4761829023142236	1.2296241320184966
610250000	-113892.84716567348	-110926.99677861415	-2965.8503870593195	-110926.99677861415	1298.3320507035942	0.043142445756952814	0.3524021910185117	0.06010628555377287	0.018168699154782624	0.04580702782605845	3.0639970473591237E-4	1.1522129358843938	1.9984318447001593E-4	1.2473267407219452E-7	1.2589236081567536	-2350.7518605713576	221.35221159205184	114.68903676513055	210.62859877452556	1009.158578231339	856.8331112048205	10	77	3	140	94	0.48777197339095796	1.3656950621167385
610260000	-113931.31155568508	-110943.30775605298	-2988.003799632105	-110943.30775605298	1370.4983814182208	0.043142445756952814	0.3732192865410327	0.06010628555377287	0.01788847445775137	0.04580702782605845	3.1483100386423343E-4	1.1654808613214573	2.043352859605662E-4	1.4321686915809225E-7	1.2531580430002083	-2340.422126017969	241.31264575422742	125.065151182806	365.3653055989615	858.8717561500815	685.8537624808466	12	71	11	150	80	0.4847698358985432	1.2833560940567854
610270000	-113910.86218661857	-110946.8335885286	-2964.0285980899653	-110946.8335885286	1358.0096056327682	0.04676419460126917	0.36632266052406753	0.06010628555377287	0.018457766499757746	0.04085024769294911	3.0843348211434524E-4	1.222020236862537	1.9968850947372124E-4	2.1666908420554594E-7	1.564931264663169	-2338.9318280047987	268.8246465348238	103.30017568596325	568.1860639592005	843.1999893135371	314.174517349218	8	70	15	207	24	0.4847698358985432	1.2833560940567854
610280000	-113908.1569864045	-110937.97782056202	-2970.179165842481	-110937.97782056202	1312.6723311326798	0.04676419460126917	0.37592958383038694	0.06010628555377287	0.016914753511739596	0.04252551749361322	3.341701279049308E-4	1.2106662466605702	2.1713511040502215E-4	2.8728177807160743E-7	1.6213638256541192	-2331.4598797423637	127.03224639426847	129.72456798384422	368.4504886461122	967.354676898534	398.1680360633774	39	37	10	201	37	0.4847698358985432	1.348585797893636
610290000	-113835.4785890831	-110904.67982364788	-2930.7987654352137	-110904.67982364788	1400.478968488349	0.04676419460126917	0.37592958383038694	0.06010628555377287	0.0191105284441277	0.045091379614824706	3.312090103937568E-4	1.190212310612914	2.1057369296748635E-4	3.229257004050801E-7	1.8078466275485834	-2328.900603487293	175.24356969378732	121.57435615336435	262.63083065611534	870.1814043456534	284.74397078056285	22	50	22	208	22	0.49125988573700236	1.3281369025421281
610300000	-113849.13726813682	-110915.37900493159	-2933.75826320523	-110915.37900493159	1333.09486857825	0.043294840362219596	0.37040707156065833	0.05812260124653373	0.017718953717791096	0.043917494864069005	3.308995242313112E-4	1.2173426106783616	2.1772773159502734E-4	1.663865091614032E-7	1.3367762602666198	-2319.3304022486686	138.04778815472216	371.3423582950123	255.30907047957575	954.5899690085696	468.7548750341404	80	27	3	178	36	0.49125988573700236	1.3185828077773531
610310000	-113848.26088473397	-110916.42295398939	-2931.837930744584	-110916.42295398939	1271.1109165443197	0.04676986575203559	0.36072183389430484	0.05812260124653373	0.016150629240938172	0.04310124429655621	3.4370297230094634E-4	1.201185534312427	2.242495305963737E-4	1.4664132755620963E-7	1.2437960305211906	-2318.5943500267645	138.95234808314407	633.8138150371727	843.5607307830095	748.6429362301311	359.749455902661	90	33	95	69	37	0.49125988573700236	1.3492399693184947
610320000	-113879.20277602728	-110903.06728962815	-2976.13548639913	-110903.06728962815	1308.3026059272408	0.04611695679874212	0.35512357028192176	0.060193725037903836	0.018980635561377704	0.04408457529242281	3.416004431166636E-4	1.280978716841393	2.2178861057135319E-4	2.0169673238799643E-7	1.3626927496587544	-2319.036010411624	172.84131902762235	536.4855839955421	1108.1577259112526	762.6536930504851	475.80119905543893	86	64	120	24	30	0.49657275473223894	1.4144549027044684
610330000	-113813.65746476097	-110894.47253898269	-2919.1849257782674	-110894.47253898269	1300.2388057290823	0.042361494276785865	0.36124220408293595	0.0604597203026699	0.0174932526403253	0.04741467715182711	3.425201430545906E-4	1.2281593070178123	2.1672462921055568E-4	1.2783170243368426E-7	1.1899517898112393	-2312.8554098489003	146.34227809720977	565.8926783131096	1276.9392414142812	964.0066529334704	415.5328995993876	86	50	23	128	37	0.5022005751325096	1.4144549027044684
610340000	-113868.93807956432	-110935.6617078003	-2933.2763717640164	-110935.6617078003	1345.007420328289	0.04380322468640288	0.36489858385230894	0.059449092721774746	0.01976731394096898	0.043828253342801826	3.4193702889704166E-4	1.256268768465119	2.1924713785003287E-4	1.2623000360707907E-7	1.1731901401537266	-2324.8286020465243	195.6629061809891	423.8030867819122	874.7760224875635	882.4656102602931	321.8536896857266	87	12	94	99	32	0.49109639172349706	1.3556968085407124
610350000	-113879.23207042665	-110946.0803679483	-2933.1517024783457	-110946.0803679483	1241.5678438504056	0.04380322468640288	0.36489858385230894	0.06249233109742666	0.017363931776955457	0.043828253342801826	3.3690122756012744E-4	1.1400249015459978	2.2479770516968206E-4	1.24540075510904E-7	1.157239124688375	-2307.818625075618	156.49813824673404	437.8188589217198	797.0095703357654	941.5680848299555	437.5782208108967	94	33	147	16	34	0.4957923313952575	1.3463681743213076
610360000	-113895.14406599924	-110953.0115214275	-2942.132544571735	-110953.0115214275	1262.5022277833705	0.04234228639403109	0.36489858385230894	0.05946920061012012	0.017698288095952884	0.042108919822309666	3.3653100185429324E-4	1.1590963504620582	2.282325661982654E-4	1.1096358714794206E-7	1.0988019085985397	-2308.813056647507	124.71133981111345	394.7719001959576	834.3394071490727	713.0235017562367	429.16381126628926	87	22	55	126	34	0.4843388725520491	1.292072311344755
610370000	-113885.79868958071	-110946.27273455379	-2939.525955026932	-110946.27273455379	1176.5994712811137	0.043192684188843006	0.35636840502119577	0.05541633476150623	0.019216152409718613	0.042108919822309666	3.4464815702494244E-4	1.1631639668860876	2.3400671084373124E-4	1.4397745776572804E-7	1.2321238096298257	-2322.9883970174797	132.934028455307	143.0024497085652	644.6611537311238	965.2285039749664	870.0736491316654	75	15	87	21	126	0.4841950460978844	1.2947268998337016
610380000	-113905.3702346098	-110930.2842426576	-2975.0859919522045	-110930.2842426576	1196.440363500489	0.04483626378593132	0.35384712925486006	0.056206179036679384	0.016290900558846397	0.040383308332020945	3.3264825791887506E-4	1.1669836726575284	2.278909164668967E-4	1.8025810751769025E-7	1.2823059473698715	-2306.916899261505	128.74464403555805	133.4869076349771	551.4873242187598	1033.9101048610407	471.90307081116595	78	8	38	156	44	0.4921580574074368	1.2947268998337016
610390000	-113902.66530139296	-110933.65736434275	-2969.0079370502094	-110933.65736434275	1239.2775653723384	0.04644658335563005	0.3614989055491874	0.056206179036679384	0.020599827909635705	0.04442008627686508	3.4056920506637207E-4	1.1731583942004884	2.1866542492342253E-4	1.9842259810976523E-7	1.363624492317739	-2322.556471855336	182.8237055743865	467.93348783541705	832.3057559026241	926.2046850220964	588.6376752484294	84	30	49	111	50	0.4921580574074368	1.2947268998337016
610400000	-113835.69669742441	-110907.69231765678	-2928.004379767629	-110907.69231765678	1407.3554868946421	0.04644658335563005	0.3614989055491874	0.0578849842691036	0.02010239645740697	0.04442008627686508	3.4148267673107325E-4	1.2072221993446886	2.0669977269813805E-4	1.277623064351363E-7	1.1783471928369575	-2315.095880395765	145.84754564016265	488.15848346202927	979.5748302209004	441.2305447642136	643.5281087131729	86	43	119	2	74	0.4901425834115552	1.2350085245190883
610410000	-113865.63057907268	-110927.64849502989	-2937.9820840427874	-110927.64849502989	1334.5140857732188	0.041589086322227325	0.3510791883998052	0.06148944082890594	0.018552161762102237	0.04405724753323814	3.6198196338427886E-4	1.2743902428655705	2.258898176209973E-4	2.6338664153512235E-7	1.4803811203845096	-2307.048668690984	156.0660410886156	459.5214985660481	876.7325009941202	384.4957596584816	920.5614937819345	86	47	145	42	4	0.47084395066056733	1.2350085245190883
610420000	-113780.03910900917	-110904.94014856186	-2875.0989604473098	-110904.94014856186	1362.152320594859	0.04634094193907908	0.3694512985266486	0.059581530806653425	0.01749940726643873	0.03937859714813058	3.493185100032293E-4	1.255869727921013	2.1038977285863238E-4	2.7000728041699226E-7	1.7222892819621554	-2315.565828552886	151.33552741643086	436.52853222211496	924.3991742727188	288.49278631357834	406.74041422231187	84	52	148	16	24	0.4805670683820358	1.2350085245190883
610430000	-113817.09609667666	-110924.57044724665	-2892.525649430013	-110924.57044724665	1376.2944203359639	0.04426581314105736	0.3604726855032185	0.059308268259572444	0.020436383207124972	0.04303245105611375	3.523140218416198E-4	1.2590905591906203	2.0705930871466814E-4	1.4544509615284193E-7	1.2981613903023022	-2337.332066291542	176.91215930066156	560.2699839596571	1022.7592049029936	278.8566565055351	594.992535038195	90	34	167	25	8	0.48802833884636543	1.265870847490092
610440000	-113842.67223945247	-110936.7894595171	-2905.882779935375	-110936.7894595171	1294.9516539099227	0.046015511865555976	0.3844342662811311	0.06086831105371261	0.019098621773979634	0.04514995103402726	3.530540004716008E-4	1.177495908994549	2.1150364316864802E-4	1.316406949141545E-7	1.2306519619878586	-2343.850333011987	189.3720816853955	608.0161789729046	1129.5429943913407	475.4470143744367	529.9900197910102	91	52	122	41	18	0.48802833884636543	1.3382530092138958
610450000	-113842.47770737896	-110927.75554748131	-2914.722159897644	-110927.75554748131	1303.6013749519916	0.046015511865555976	0.370562755453349	0.058085362638186325	0.016958460840643327	0.045960150673721875	3.596462486240221E-4	1.189564269934845	2.1342452932909153E-4	1.4543452529350264E-7	1.2388519088860597	-2343.089294397928	155.13684832810034	690.1185101846074	794.2703639593799	113.7418496729287	447.3830681124838	86	40	163	9	26	0.48802833884636543	1.2986950733246672
610460000	-113809.64945581458	-110931.72530446074	-2877.924151353848	-110931.72530446074	1424.9041704841961	0.046178118268704535	0.3849704031330211	0.06153137746756134	0.01750387694623842	0.045960150673721875	3.684041749614141E-4	1.1766521472641338	2.1167477728436146E-4	1.088388581151337E-7	1.1231832170072629	-2338.036994193548	150.84304032369727	841.8750543689348	817.866234828716	463.28522130006814	1146.9687090980926	85	70	141	21	7	0.4817688192132212	1.2986950733246672
610470000	-113825.15153927363	-110919.31104239437	-2905.840496879257	-110919.31104239437	1369.230292565635	0.045432667695272065	0.37519350235603144	0.06153137746756134	0.01750387694623842	0.04842360043189572	3.718670786708909E-4	1.1833503978296915	2.122874241423149E-4	3.9030491648606196E-7	1.8372543992755357	-2325.8799244278835	132.35269003441434	464.8541198937731	840.5717105088372	375.68909072861254	1056.4847835548476	87	6	192	34	5	0.491868064284094	1.4016293226761198
610480000	-113831.60738880924	-110902.00138074334	-2929.6060080658876	-110902.00138074334	1546.5293967348512	0.04156463367414533	0.35911755089104563	0.06153137746756134	0.01750387694623842	0.041503578753247374	3.615421816965095E-4	1.1761651165900622	2.1006211596030663E-4	3.1705587703487577E-7	1.6783131787681163	-2317.5396693126527	156.89954852021458	593.32020439644	792.6082958908639	481.7174512474913	430.0722508267092	89	24	169	3	39	0.491868064284094	1.3572083156887715
610490000	-113778.79544169878	-110892.74659445834	-2886.0488472404377	-110892.74659445834	1530.648414438517	0.0443624792646055	0.35077383058596445	0.052200420209083755	0.01646739795884708	0.0430895689991584	3.7008217633253883E-4	1.210401382715296	2.0466722761735304E-4	2.544627564413157E-7	1.5639002669195312	-2320.0947579448866	106.67949875024674	150.89877625027816	724.0547846146454	1427.2655506212307	571.5646859960464	23	69	149	16	67	0.4884874896314096	1.3572083156887715
610500000	-113805.99530733215	-110898.49256575166	-2907.5027415804966	-110898.49256575166	1485.0253146663506	0.0443624792646055	0.35872463708067853	0.06001409878602984	0.015724973557474944	0.0430895689991584	3.6659393924715934E-4	1.2543050428478824	1.998174582197969E-4	1.478887170739945E-7	1.2275072895083783	-2329.285195947111	167.73698257566986	92.23320463204159	822.6099128490107	391.6006116462148	557.2092897808913	47	43	176	6	52	0.4884874896314096	1.415043141414369
610510000	-113825.67430833975	-110914.22237686002	-2911.451931479715	-110914.22237686002	1294.770482830268	0.0443624792646055	0.3771354199471774	0.05990968044799691	0.018429017748877702	0.045768724476779196	3.5628224751867496E-4	1.1809671814428042	2.004490959644493E-4	1.562115419954432E-7	1.3077385747515229	-2341.5168621302396	152.67842423416445	127.87293236536122	799.9746186706108	1660.3836797909912	619.3685684678136	58	33	180	5	48	0.4943383269619732	1.2746806359325051
610520000	-113849.12011989809	-110917.07875609565	-2932.04136380244	-110917.07875609565	1337.3301891309636	0.04893787342602556	0.3828851808007607	0.06112622565669367	0.017115829657869876	0.04249251743822802	3.6613407099678625E-4	1.2539459286776342	2.038721521672865E-4	1.7237694539292667E-7	1.299207198754554	-2338.0157698364765	119.72834055729555	290.5350626915841	1089.4061905159365	1604.7362183649634	423.25961818872366	89	8	180	9	38	0.47267422037347434	1.1873346870585713
610530000	-113807.2266874889	-110894.1799345678	-2913.0467529211064	-110894.1799345678	1233.5535239070393	0.04456384077884198	0.3694592386491851	0.06112622565669367	0.017115829657869876	0.047634161068678134	3.61161561639382E-4	1.2133513211096731	2.1061118779469967E-4	2.342418976658855E-7	1.5078542804959776	-2331.481644913755	99.36527914009334	430.7746868771697	903.5246466623494	842.3185338856774	293.52224475543676	85	2	182	23	32	0.47267422037347434	1.1846678215261948
610540000	-113844.90275476176	-110928.3627059635	-2916.5400487982492	-110928.3627059635	1313.6234259170903	0.04456384077884198	0.363448459527833	0.06112622565669367	0.019793569422511665	0.04390607096695227	3.704073711375024E-4	1.2303013431392171	2.1227393933147653E-4	6.301644943549385E-7	2.1705038761489392	-2323.0267225392026	131.70845154501032	247.54922955994772	1041.072683558027	351.02637968095155	860.3573500924716	89	1	199	28	7	0.47267422037347434	1.272785272475704
610550000	-113845.85452052692	-110928.54832085155	-2917.3061996753704	-110928.54832085155	1183.1673050839336	0.05157256919183913	0.37089284507518544	0.06112622565669367	0.01925694740531654	0.04465496901466009	3.5273011225865793E-4	1.170779269126283	2.1410129457814144E-4	1.4260469631652876E-7	1.2217998354140855	-2322.1709852281283	130.45142043093725	402.6170166917883	851.9277924021264	460.8731154267647	1224.6776143459256	88	1	185	40	10	0.47928067159575427	1.272785272475704
610560000	-113832.08011455774	-110924.43736082199	-2907.6427537357513	-110924.43736082199	1089.4001225983945	0.045757198662313946	0.34911686059384306	0.05941070006621714	0.01925694740531654	0.038920360368336314	3.5230389070038025E-4	1.1651625780781063	2.2843904954314206E-4	1.9794489748822173E-7	1.382134447425778	-2304.6937456754913	129.29031086399453	352.68832143674535	719.1386459916536	182.18114294208047	473.1995958210926	86	9	200	20	9	0.5001030510208583	1.3995436409503867
610570000	-113832.62076284991	-110929.27311571508	-2903.347647134826	-110929.27311571508	1088.1236519752995	0.04445226473585857	0.3460920474804938	0.05805380979505142	0.016550110416925973	0.04331819476239778	3.7012758664341396E-4	1.1655635931583792	2.4106789059346044E-4	1.555494337378803E-7	1.2155342281235588	-2308.750522416076	140.11144461083964	247.55164097496484	976.7007259249875	268.6730625710737	830.1739811265016	78	7	200	28	11	0.4779986362372816	1.2245809389522075
610580000	-113845.32212582378	-110944.5014432579	-2900.820682565874	-110944.5014432579	1174.099487075779	0.04487085498891191	0.36643253039929674	0.05805380979505142	0.01823086035067254	0.04331819476239778	3.570225327600142E-4	1.1239469458972053	2.3132964307881492E-4	4.839150775849888E-7	2.0668454241605594	-2296.4681544966265	118.45987404030451	184.19958708907464	781.4890820665822	302.05583824149227	556.5862037068608	76	14	202	22	10	0.48285338183100707	1.2082864981796029
```
