## Supplementary material for "Reliable estimates of Japanese encephalitis virus evolutionary rate supported by a formal test of temporal signal": https://doi.org/10.6084/m9.figshare.25486117: JEV_G1-G5_GTRgi_ORC_BSP.log (part 30 of 66)

```
610590000	-113872.92376567352	-110961.02746317693	-2911.89630249659	-110961.02746317693	1160.8220921903207	0.045518061204016094	0.3491253434115885	0.06372827124322131	0.017275800106565754	0.04329863453825411	3.571303854301126E-4	1.113975246206043	2.2824473673631E-4	1.4078327715673868E-7	1.1711089706427649	-2295.7830113260547	122.71144362413268	787.6044586124683	927.1261601729848	188.9880109782531	763.6338652330567	88	24	177	20	15	0.4908444925054651	1.3226813521354372
610600000	-113846.8417777559	-110938.71073982306	-2908.131037932838	-110938.71073982306	1227.4685827533262	0.04426482141796839	0.36986902481577866	0.06372827124322131	0.020352812461863438	0.04329863453825411	3.584005475254876E-4	1.0917276683112311	2.2809868805826933E-4	1.4833864993074914E-7	1.1772728010544216	-2287.1119029343813	132.94629425822234	115.10130417557352	821.9315985191496	184.23424401814654	388.8404731693199	56	33	206	19	10	0.4776719175635324	1.2730185904525266
610610000	-113867.81331701454	-110939.14732405268	-2928.6659929618622	-110939.14732405268	1367.4648080477966	0.045285123988690536	0.3450703754955714	0.05931341886082144	0.016242698216689118	0.03921662056122237	3.398345865369875E-4	1.1187896994099018	2.2259672504651516E-4	1.0364183270927223E-7	1.0339271464056847	-2291.0251692037255	186.03392171251227	120.81952407397796	704.477173030805	244.391900768656	719.4131964233201	11	83	197	27	6	0.47445673031246927	1.2891645904343492
610620000	-113879.26417421126	-110958.76797896126	-2920.496195249998	-110958.76797896126	1252.4550089045977	0.04083341613945417	0.36158001169711407	0.06530893903321267	0.01836503006027001	0.041232050257457034	3.5587368731522485E-4	1.1217918625958103	2.3408848998954332E-4	1.3729070731500748E-7	1.1668179051604495	-2308.242895303532	148.79449440553952	143.52197278062047	798.6018871497141	198.8336134424724	551.3583989520529	15	72	201	20	16	0.48111672936672795	1.2898573120488626
610630000	-113886.50462498495	-110945.85204525065	-2940.652579734305	-110945.85204525065	1218.7431591520276	0.046866613459203246	0.36583875730513776	0.06358753281869593	0.01836503006027001	0.04055771657634	3.290747562343011E-4	1.1672493676575217	2.2363818140719852E-4	1.1780082996965877E-7	1.1272922586134018	-2301.016964275548	149.99811036237656	308.7749064214889	744.4046768289707	306.35198692185315	1027.6921302731575	79	11	204	25	5	0.48835982213341034	1.2898573120488626
610640000	-113860.32315138071	-110923.75124364287	-2936.5719077378494	-110923.75124364287	1270.966313779332	0.04516592565631332	0.34910950357165116	0.058676085062851824	0.017767563025306927	0.044508359251622456	3.258817453417714E-4	1.0577500517219014	2.2115465355949658E-4	1.2752078391377938E-7	1.17285350881639	-2308.054577291039	116.08752378253826	493.39836838571324	807.1313863459957	465.28610402808755	790.4804930618592	75	8	192	42	7	0.4824052323924366	1.297198214095544
610650000	-113858.01789900729	-110938.0533284497	-2919.964570557582	-110938.0533284497	1277.4555280938573	0.04385025647790409	0.3726082373229701	0.06288631480028621	0.019301060984178803	0.040549051635994655	3.28242689642199E-4	1.1172413390589988	2.1663001772818463E-4	1.0300804518824411E-7	1.0835328145581682	-2300.403863278328	129.07957255769057	499.84077964547816	788.0737215399545	222.3079452071535	837.2653618403893	81	33	179	20	11	0.4816140483896774	1.1622757968721897
610660000	-113866.1273409534	-110947.0170979852	-2919.110242968209	-110947.0170979852	1293.088705727968	0.04533931745725819	0.37678525407086905	0.05798103899128096	0.020105666424031526	0.04397966318824556	3.309077645499593E-4	1.146057407156215	2.2239516757789212E-4	1.256302096660937E-7	1.1973624873141226	-2303.205505432125	115.90507054444912	158.7211176004893	830.3194656073192	628.5025105467762	495.3790338132294	81	3	178	8	54	0.4665123330532547	1.1351911920701203
610670000	-113902.7699621783	-110950.99058962204	-2951.7793725562583	-110950.99058962204	1246.9146957564271	0.045394672923061326	0.3783940211816002	0.06327788984061443	0.018071394479135628	0.0449725173691035	3.4339677387392484E-4	1.1143510434519672	2.2896050357255294E-4	1.5371079474525893E-7	1.2251599897847143	-2310.5016377700845	135.860173143893	538.4451683118846	733.4623099121341	763.7964384858782	646.278819359144	82	30	79	62	71	0.4665123330532547	1.1351911920701203
610680000	-113920.7968959077	-110964.11166563511	-2956.685230272584	-110964.11166563511	1217.7175164303428	0.0444744202500196	0.371260482150253	0.05463081355983427	0.018071394479135628	0.0449725173691035	3.434493674008313E-4	1.153650952869404	2.4017058111475582E-4	2.68608693987532E-7	1.5057708469582987	-2293.0706748195835	182.82860146109343	94.41994536121831	540.4366050722492	926.5474389195008	484.8815500411931	57	21	49	95	102	0.4589823336271785	1.1329660497304823
610690000	-113882.08524608116	-110947.89632530599	-2934.1889207751706	-110947.89632530599	1207.6152934910122	0.04346760134745396	0.37115985686630026	0.06673606902164309	0.0170690251486048	0.04439323495437737	3.315239803702558E-4	1.1693840092894074	2.3459359704624424E-4	1.2973748098599004E-7	1.180321914370071	-2299.3454603856117	199.47979487351463	138.1829442784972	843.7589814952522	770.829879089306	356.7480760449518	26	59	113	70	56	0.45345485475283437	1.077853631586162
610700000	-113906.84268967093	-110950.51679482672	-2956.3258948442117	-110950.51679482672	1235.884420374786	0.04346760134745396	0.3673291866427247	0.06060057830086399	0.019826837238907366	0.04241569035596058	3.384376928648068E-4	1.1967019130183734	2.4218780118729982E-4	1.5225087444491356E-7	1.195639288589617	-2294.574228396663	126.0246117410739	138.2713521321811	839.7741418749944	750.5333638566104	619.183773519386	7	77	141	53	46	0.4668317268843924	1.2025064196216249
610710000	-113906.95462251575	-110922.37600990798	-2984.578612607766	-110922.37600990798	1288.8905926598438	0.04397258921523569	0.3673291866427247	0.05816315214439647	0.021605527593472756	0.04241569035596058	3.2707799968796766E-4	1.132635837059003	2.3203263330527727E-4	1.5680419068790233E-7	1.2578369500534285	-2311.6444695063874	146.0760331876218	135.52864145999447	730.9686534060588	486.5581727577103	1293.3248191883758	51	32	178	58	5	0.4668317268843924	1.1236321299490961
610720000	-113907.4991472761	-110936.26398540878	-2971.2351618673265	-110936.26398540878	1291.6887896252074	0.04350054895743056	0.37003526498817635	0.05674338717862227	0.020287625870034	0.04204736470135159	3.2274734452140974E-4	1.1831409098044097	2.2562029447895787E-4	2.1043710030569357E-7	1.4422568144129486	-2318.182774026828	126.01935553032409	664.517555874373	801.1308022187031	276.0757855849703	510.47796903727146	81	37	152	6	48	0.4668317268843924	1.1236321299490961
610730000	-113915.140418155	-110962.17526227089	-2952.9651558841083	-110962.17526227089	1447.5782848032122	0.04350054895743056	0.35854185362715385	0.05301801308988284	0.01651147983394218	0.04756477168584862	3.225239327279169E-4	1.1598282447670802	2.2086828564847486E-4	1.2103306558181962E-7	1.1689022519422485	-2316.2783079411656	250.6813867014842	88.66799005723433	834.6876079063263	632.4493976983704	518.0787637358974	33	52	173	15	51	0.4690753857317392	1.1539643930772892
610740000	-113896.19165331262	-110946.37934578743	-2949.8123075251933	-110946.37934578743	1319.2198658692278	0.04200067598367271	0.35854185362715385	0.059778218980010775	0.016701785975214965	0.04386612195648733	3.1629929214900337E-4	1.1274791472782295	2.235828925163831E-4	1.3079907356422083E-7	1.2226086420213162	-2309.556228115142	198.05356048140212	127.40391889225268	742.7136616037077	503.2291747021286	534.6008009892266	25	60	196	5	38	0.4690753857317392	1.1211681928432202
610750000	-113852.0762878493	-110906.05664041714	-2946.0196474321547	-110906.05664041714	1267.6296616458553	0.04626598117844042	0.35854185362715385	0.0594751145556984	0.016701785975214965	0.040791763723988524	3.1620926588737247E-4	1.1822400296616105	2.2727345917974507E-4	1.084291977438357E-7	1.137115443884919	-2303.1441697854266	160.40922866556699	108.39221036973271	746.9583312312109	691.3846657400298	539.0424906055389	32	56	172	9	55	0.47280338263902894	1.1735965326916191
610760000	-113869.48242180242	-110907.33932289449	-2962.143098907921	-110907.33932289449	1246.2106102068497	0.04182956660789121	0.36164670888372774	0.05705837302390579	0.016744235996329893	0.046764143498683325	3.266839587250731E-4	1.1379002021535927	2.3292748523429783E-4	1.2570689032083964E-7	1.155279618843227	-2309.3946537263723	203.33663669941748	125.34323839195508	818.8108641592825	373.57506246902466	619.7936504782153	30	54	192	41	7	0.47280338263902894	1.260530237944994
610770000	-113907.24548598747	-110934.15579924326	-2973.089686744204	-110934.15579924326	1252.9103043855173	0.046318017180306335	0.3649242582448729	0.062192981446980884	0.018089815369939047	0.04071590819751159	3.3559626696250344E-4	1.1820667384301355	2.309601705517974E-4	1.3153773921382783E-7	1.1385440876751387	-2310.4985747985083	145.31079052079255	116.24978956433996	698.1185052979149	577.6416535991837	313.85726436622303	66	19	220	18	1	0.48656104709530446	1.3679556626889886
610780000	-113871.78609987145	-110922.85214827849	-2948.933951592967	-110922.85214827849	1259.3805600497385	0.046318017180306335	0.3649242582448729	0.05666096837786635	0.018089815369939047	0.050622689426744624	3.299255127235205E-4	1.177148594531098	2.314582110652737E-4	1.5551826074087195E-7	1.2690617027990523	-2304.0120094819154	172.98934164047185	476.32718646778807	700.1308363214447	510.3906729365394	171.12713995305856	83	4	188	48	1	0.48656104709530446	1.28283596085718
610790000	-113891.32931111722	-110927.3047907458	-2964.0245203714358	-110927.3047907458	1251.5529033051675	0.04581169268863038	0.36850288788651747	0.05501110679780797	0.018089815369939047	0.04310287137102781	3.276109655349222E-4	1.1806492410529694	2.2680601515698894E-4	1.5962494251150467E-7	1.2523842634114297	-2298.9729177165295	143.8662538136428	263.63710429846094	721.8967328500545	772.2463611239549	422.57009590051996	81	10	183	18	32	0.48567589767252417	1.260757233876164
610800000	-113877.39608070086	-110903.8825701302	-2973.513510570656	-110903.8825701302	1149.7760571927488	0.04482622711308802	0.36963605818948186	0.06399408071145021	0.018610318782395028	0.0461644743436891	3.325642068441919E-4	1.1311549704047796	2.36584480387449E-4	1.2836607610737316E-7	1.1174350407231683	-2292.7259344823124	125.49964619361381	276.96973551740257	754.4375347472426	606.2429150914311	583.7716778320467	80	12	168	42	22	0.4880382937339679	1.3411858856578143
610810000	-113858.94442065222	-110900.40419062025	-2958.5402300319656	-110900.40419062025	1125.0044138036976	0.0460733086767048	0.36963605818948186	0.055140457448113314	0.018610318782395028	0.04297094779280877	3.279499044536603E-4	1.1481718623160349	2.3499381529751225E-4	1.3787600869677021E-7	1.183107996963764	-2297.2159202762846	119.34949515316544	317.4098034339266	825.4090489412941	580.8217084074772	1151.2273052003457	84	7	135	96	2	0.48178634071475	1.2441515815683464
610820000	-113873.69218843672	-110911.8049340701	-2961.88725436662	-110911.8049340701	1111.4474316761748	0.04538054235569598	0.37615696457878084	0.06123082214435706	0.018610318782395028	0.04222597528489351	3.3426194057886125E-4	1.189827972577676	2.407028349167226E-4	1.959039161949367E-7	1.3502816372834077	-2298.6141298257908	104.76941318662242	321.42332191202314	830.2373974758767	686.2513224807853	438.6705201731215	81	9	102	102	30	0.48440134195298973	1.3924944122558947
610830000	-113865.65545253301	-110910.12651613848	-2955.528936394534	-110910.12651613848	1150.9183610766972	0.04386491068207704	0.35518993568325824	0.055388670437958816	0.01671058345153885	0.045285408820622444	3.3010913173516274E-4	1.1545676311585027	2.323708542982374E-4	1.412624585206828E-7	1.2053165467225986	-2296.812438110005	127.59245314119617	666.6080352778825	757.0706380891197	1050.3605766336696	388.5882397222801	85	16	158	9	56	0.4944784552057681	1.3924944122558947
610840000	-113846.8203131807	-110902.25927689276	-2944.5610362879356	-110902.25927689276	1147.5028529622725	0.04656459368180003	0.3740788425013135	0.060876950074935814	0.017622181545924744	0.04624333450144296	3.2354555484483154E-4	1.105345188029142	2.2844888390394355E-4	1.0704590355222935E-7	1.111190734141743	-2308.2574291418214	136.42957315280677	517.7630619706963	745.1339295798572	543.0338576494435	529.8720279701406	80	32	109	33	70	0.4944784552057681	1.3319604416600075
610850000	-113846.61594277371	-110908.94832360501	-2937.6676191686984	-110908.94832360501	1156.9115395177832	0.0417591946085879	0.3740788425013135	0.059373879774696964	0.017699546516079197	0.04454212432783216	3.2641941040309486E-4	1.084608322190732	2.3357194682034214E-4	9.8114416572982E-8	1.039510514437272	-2296.4436579502326	162.37814300174554	360.81706367965154	793.5301513470166	427.2602806888321	1047.2545784199522	79	18	204	19	4	0.48882869524995914	1.3628464888858953
610860000	-113885.17371617472	-110935.9938795486	-2949.1798366261164	-110935.9938795486	1130.2035388827944	0.046364541740298075	0.34641383671448384	0.06052957798061274	0.018665862922013558	0.039510525997337786	3.3429654043840696E-4	1.1186731634447302	2.255021911304882E-4	1.6994668153518066E-7	1.2890308529035337	-2304.024972759961	98.11381232217487	524.5841790320299	753.0514853635092	581.1769723493641	709.2969134830555	84	49	81	21	89	0.48882869524995914	1.3672126489384078
610870000	-113886.58232766941	-110926.01198541913	-2960.5703422502897	-110926.01198541913	1134.8277550031858	0.046364541740298075	0.36984422005020845	0.06052957798061274	0.017732778858875763	0.04638970732636152	3.371538965314117E-4	1.0995677542913815	2.396969326316978E-4	1.5943322448271136E-7	1.2007124998713992	-2285.510613833686	147.86460473445098	727.5643368326614	657.6266398934791	1277.8504562293592	608.7617198106565	88	44	17	23	152	0.4827617099988451	1.2064767236842702
610880000	-113879.36500082376	-110929.47668382517	-2949.8883169985925	-110929.47668382517	1118.3580575333149	0.04595088071574492	0.35604953797767647	0.05383883784505117	0.019018764914855227	0.04976945659742129	3.363800840611501E-4	1.1163841467513869	2.292789680790825E-4	3.3061029131249424E-7	1.7062605386439407	-2290.719552710555	93.30415603827329	265.6548146712328	878.4430214283594	526.0421587040669	726.9399602979066	84	13	99	14	114	0.4827617099988451	1.2453003017869282
610890000	-113904.84302507168	-110938.50441435054	-2966.338610721146	-110938.50441435054	1051.7856807637206	0.04256084329196958	0.35604953797767647	0.056497727252531875	0.01753641134099645	0.03933042306245945	3.376810314630772E-4	1.127855548027149	2.3561129181656355E-4	1.866301300689343E-7	1.2723221194227126	-2286.8068079250975	141.7665515621614	479.55506066547485	864.9323159483647	1984.2935402895118	578.9495950295317	88	27	67	6	136	0.48008444212937434	1.3145040669233252
610900000	-113902.78008216617	-110945.6993825924	-2957.080699573771	-110945.6993825924	1122.7056899323375	0.04378044675893848	0.3603946572531985	0.056796521223221194	0.017380545093300726	0.04330572913813889	3.4291062719234736E-4	1.1954429666207338	2.3893731164842757E-4	2.0206985474739718E-7	1.315491216107176	-2293.174157110672	121.0923437752356	205.29862871022476	456.19655213340945	1121.4756124762787	572.357578016103	76	1	45	63	139	0.48570915846742346	1.2647162854723744
610910000	-113879.40751794715	-110912.35071759671	-2967.056800350438	-110912.35071759671	1105.3896234249833	0.04708186461731596	0.35668294885843504	0.056796521223221194	0.018510525916295324	0.04272247220954787	3.422833230628393E-4	1.1833390110937818	2.3351765398700486E-4	1.5111420502260907E-7	1.1709693315536749	-2302.8612847784784	100.66203867823246	132.67940414241056	488.33681507194405	1168.2692459675582	621.4106168317203	64	17	49	58	136	0.4865124356410477	1.41952762240496
610920000	-113895.72633693078	-110945.95050978147	-2949.775827149306	-110945.95050978147	1043.8026458749907	0.04414974965801101	0.3754726029396007	0.06588334634707235	0.01895758425047799	0.04272247220954787	3.3968184912449635E-4	1.114248523762599	2.2829924419916713E-4	1.5467261628354423E-7	1.2211976591938747	-2309.3329576694127	82.07171853665056	252.15954677991994	865.5644995427174	896.1085380404263	600.5061921745302	73	20	9	114	108	0.48499300927005673	1.3043463540321119
610930000	-113848.24287724144	-110916.89698788745	-2931.3458893539946	-110916.89698788745	1093.5433001618972	0.04567699243563474	0.37164001904385247	0.06544010946408411	0.01682988037249903	0.04604968689035326	3.322198846507264E-4	1.1106583353882369	2.2841696243635167E-4	1.4758893328752484E-7	1.2590145755591422	-2314.0945742432004	119.3591627041165	220.58014276947304	559.477668456109	879.4957613536843	594.4804967919788	72	15	4	122	111	0.48499300927005673	1.2782771044707575
610940000	-113890.52184393226	-110943.06006339726	-2947.4617805350035	-110943.06006339726	1082.1860562467398	0.04417074382566459	0.3637625886189723	0.05534966986190264	0.0190744877022355	0.04604968689035326	3.403931249036029E-4	1.1749129301786447	2.321796956731731E-4	1.4648877213075404E-7	1.2075853834270978	-2317.1305492223737	112.5682693784812	415.6167822246285	980.9345004138352	1286.6742809183345	659.6167482012262	84	28	17	73	122	0.48499300927005673	1.2101895721865668
610950000	-113829.56516030146	-110907.8401145918	-2921.7250457096548	-110907.8401145918	1039.1958936887781	0.044046169290596314	0.36141235419615614	0.06222508815220809	0.01686887924246246	0.04249607807929793	3.3880067501917206E-4	1.2162075204787701	2.2839929602390264E-4	1.278634337851612E-7	1.2159235084215643	-2333.6078775666383	118.81863104506154	215.2858152260968	982.8175334914562	504.2176885452122	536.580021856686	77	10	116	30	91	0.48690195840031686	1.2951561459951906
610960000	-113845.16686115983	-110896.58127364512	-2948.585587514714	-110896.58127364512	1112.8128519292286	0.04670410449563772	0.3720525347690508	0.07016079454447433	0.021130158192677082	0.04506309734721056	3.2814250426764513E-4	1.2448713508385083	2.2164633163623864E-4	1.2249981108640453E-7	1.1852935180028739	-2321.549216302729	160.68217244260572	759.3172749931911	1532.9025756527499	481.26939785656396	638.0924146252324	91	55	50	15	113	0.4904251240333993	1.2830009551379864
610970000	-113850.54704857676	-110914.69503956966	-2935.8520090070947	-110914.69503956966	983.2007962594041	0.04670410449563772	0.3674484641953066	0.07016079454447433	0.016059144458283384	0.04317301395848185	3.2939533550843745E-4	1.227327893399457	2.2904134959835708E-4	1.1194894801660127E-7	1.1465631356857837	-2311.9034455200062	127.1333126859082	817.403487512049	1143.090560550749	996.630480453784	583.5464378807595	92	50	42	9	131	0.48574804387371967	1.267024747266914
610980000	-113838.91072949852	-110912.76346012001	-2926.1472693784995	-110912.76346012001	965.9963530587294	0.04730827871235901	0.3674484641953066	0.060558388259050494	0.015676768236116627	0.05085304461279796	3.4811985765600696E-4	1.2318850183822008	2.3382727070193036E-4	1.412941014292165E-7	1.2535012269432269	-2338.5958646554013	140.34906981227817	547.5266863364594	1163.6651076600826	625.289303043981	332.3309666372414	82	25	86	125	6	0.49099384619356884	1.3516285926657219
610990000	-113842.71703067419	-110890.67927208735	-2952.037758586847	-110890.67927208735	979.8493809561401	0.04730827871235901	0.3674484641953066	0.05829596002203358	0.015676768236116627	0.04152406913792856	3.4020410572357506E-4	1.2552061688000395	2.2138072935455556E-4	2.294022170954271E-7	1.4994189481460243	-2331.594439279985	139.52393330618	626.0740296884665	1344.5617257324045	628.8493626487556	318.3344712803441	89	42	67	124	2	0.48265549512591494	1.1870277340747917
611000000	-113873.74725643377	-110905.22937501769	-2968.517881416077	-110905.22937501769	972.0046338535053	0.04730827871235901	0.35998223991284783	0.05829596002203358	0.0178979925402545	0.041844513095709475	3.409530257299447E-4	1.195842890236366	2.2481152154683128E-4	1.71109901048142E-7	1.2975302809325737	-2334.8221995978315	130.23874831124147	570.9965187706842	1257.2361433510316	696.3148463697097	662.372105732489	79	53	68	121	3	0.4863750258932738	1.3134895283135795
611010000	-113909.47781966775	-110942.89286076411	-2966.584958903638	-110942.89286076411	1008.6972361833793	0.04369032562445138	0.3643282284552053	0.05829596002203358	0.018134276685808172	0.0454175107562131	3.3293895370990127E-4	1.2017459992444284	2.22483827735224E-4	1.6252049272913548E-7	1.286544059892218	-2325.4760567916055	154.26223094156853	531.0652980054456	1431.378099404735	599.6109816974996	1402.5100673762568	80	70	38	134	2	0.48864530190707833	1.347638972111785
611020000	-113863.50904709085	-110911.70842267614	-2951.8006244147155	-110911.70842267614	1042.7410170685266	0.04171928812564932	0.3552306288724133	0.05829596002203358	0.0188129822803707	0.04843341330122433	3.4452353706103037E-4	1.2111257871642476	2.3079480229594286E-4	1.5871332784037137E-7	1.2552064470800697	-2328.241412164119	130.3125801913675	417.06933587572985	998.144680255053	856.1888402475336	892.8330655461374	78	56	59	105	26	0.48864530190707833	1.3798812133032967
611030000	-113881.32653139746	-110922.63340257754	-2958.693128819914	-110922.63340257754	1091.0676079705534	0.04250033531880798	0.3615498260179911	0.06309039624430102	0.0188129822803707	0.0402797342104641	3.592538716568096E-4	1.2353286875216332	2.32821075699649E-4	4.6124477571017453E-7	1.8692082495775608	-2323.9046055462677	131.33080367385512	500.39741311737134	856.7124056117718	745.7124283325223	700.0319079052339	85	25	92	86	36	0.48864530190707833	1.417407442215726
611040000	-113896.30740029976	-110926.8604081421	-2969.446992157657	-110926.8604081421	1247.375642118769	0.04376502757095791	0.3615498260179911	0.055751979135652156	0.01902729762670674	0.0474327770118469	3.4501795736817457E-4	1.2322316970798348	2.2171209285209433E-4	1.8350855434468413E-7	1.327476736815395	-2334.7459520816874	122.90924271439543	331.7784799268893	1133.0514324306944	885.9378932793431	662.701133678761	80	35	21	33	155	0.48864530190707833	1.2882605825365216
611050000	-113845.33786951531	-110901.42963849544	-2943.9082310198737	-110901.42963849544	1057.0969227875576	0.04187944264808748	0.3707489202209979	0.06045719227315246	0.018801430317613364	0.0418218649879996	3.5200849154694156E-4	1.2458045286494235	2.31711547931655E-4	2.1529487992943407E-7	1.4347354207059013	-2329.386757785834	118.03151901143676	500.4172695822674	1059.9411296027379	894.5531777617277	641.0038383546886	80	27	93	56	68	0.48864530190707833	1.3028195780121357
611060000	-113819.20106050001	-110907.81362252863	-2911.387437971382	-110907.81362252863	931.6242868581096	0.04613891352216192	0.3696630503438162	0.059965359309985464	0.018801430317613364	0.04556363804820862	3.4437669671176193E-4	1.1822703929761782	2.327174219129045E-4	1.307088137894329E-7	1.2765620297750528	-2347.0498562038465	146.43613170304215	462.5116020760361	899.1609164026088	586.3989958830964	682.0804241102448	78	30	105	88	23	0.4820482982177382	1.2977708273233675
611070000	-113858.96594675849	-110906.55126921357	-2952.4146775449144	-110906.55126921357	1184.182800987069	0.04417321546600584	0.3710525357481192	0.055817813873856904	0.018801430317613364	0.049427233933475985	3.4236447711850394E-4	1.183359134428719	2.2166172852851218E-4	1.2702885550059589E-7	1.1636869160209824	-2336.757568698197	145.95533975453432	599.1828091549813	1166.3259290249098	1641.1079777457808	591.2980456885865	80	51	51	5	137	0.4887730333725631	1.3442610297145245
611080000	-113881.53862275153	-110937.41770555383	-2944.120917197702	-110937.41770555383	1388.7502914656097	0.04235364224871793	0.35538466006642694	0.05400900671818682	0.018243828592401794	0.049427233933475985	3.430874409906487E-4	1.1472924352283989	2.1540760926817766E-4	1.1506455638628859E-7	1.1396253720436722	-2342.948390091491	159.89640404442275	601.3387206291895	885.4878875879635	1937.295319197053	688.8045088345924	78	58	23	21	144	0.48531951445920124	1.3442610297145245
611090000	-113863.73636655386	-110912.59328478685	-2951.143081767009	-110912.59328478685	1203.128205916367	0.048330080573496095	0.36772352802366814	0.05400900671818682	0.018448378504140755	0.04949748465471619	3.450809465598562E-4	1.1662431784899394	2.2971982763533987E-4	1.447581968396462E-7	1.212755790227095	-2320.8284192968504	150.90606558375262	819.4204635422724	2141.8450107047775	2003.1001898450388	697.0161620811974	88	72	23	6	135	0.4910603908873652	1.418007765970956
611100000	-113849.71770435438	-110920.09623340043	-2929.621470953947	-110920.09623340043	1347.5361735461495	0.04277446583759834	0.3620107022377291	0.05489317543033282	0.01652636974775108	0.04791247152084753	3.4950786697246863E-4	1.1417282244584963	2.179981842138034E-4	1.6569374897065715E-7	1.3107042536004396	-2325.517808663367	138.23773282161432	778.2874170547816	3253.3593445396114	567.0430661527483	516.5855595035566	86	88	6	80	64	0.4910603908873652	1.418007765970956
611110000	-113853.43681069689	-110905.50564585475	-2947.931164842137	-110905.50564585475	1461.4116873410408	0.04591771833428877	0.37571798681089535	0.05489317543033282	0.0194318477687633	0.04488907058650637	3.4116607729865164E-4	1.0967103176652597	2.1863243631981694E-4	1.4772262665496643E-7	1.252188598254713	-2332.4627542148746	167.78790118813274	292.90739149613665	832.6230493568129	672.9301888083952	424.76732978454305	83	5	132	88	16	0.4852868329752888	1.3253047298664213
611120000	-113876.38297159618	-110937.99639997799	-2938.386571618189	-110937.99639997799	1399.0547164425925	0.04483921718150059	0.3632610078130615	0.06189418164775595	0.0194318477687633	0.045009695801081544	3.485777084406616E-4	1.0884251110203387	2.2149345827068829E-4	1.1837169770886822E-7	1.1137357391257536	-2330.1961013969294	200.02335514965773	162.5191643308268	695.2397830821275	895.4355072849373	415.513146791271	46	33	89	92	64	0.4852868329752888	1.3253047298664213
611130000	-113877.0127903541	-110938.92252080026	-2938.0902695538443	-110938.92252080026	1360.3535418355812	0.051469394898744115	0.3749280278786174	0.05748269840715562	0.017843465949966407	0.042086587440870966	3.427179636659071E-4	1.108181803141076	2.221040616474035E-4	1.319232528411475E-7	1.1934421314238113	-2335.109438951884	265.1383823949441	188.18176154601966	511.2626953194944	931.9189105405196	476.4415769681629	9	69	72	109	65	0.4892965054926286	1.3900618392250266
611140000	-113866.0042554586	-110932.41039058885	-2933.5938648697493	-110932.41039058885	1392.8063336865248	0.04428697421931765	0.3640953015958182	0.056783784916955224	0.015369939488228172	0.047904437202777574	3.446605447732042E-4	1.146092284393135	2.184436256143689E-4	1.396811188607358E-7	1.2138855018732733	-2322.4769013260234	188.6307105647125	141.20624496535314	575.2557685356835	761.306214702771	540.4443570209958	19	65	44	129	67	0.47599081152297573	1.2098738761522265
611150000	-113888.09535518747	-110933.67847193523	-2954.4168832522373	-110933.67847193523	1313.7911079404118	0.04729459284504165	0.35501739837996366	0.058704216580035204	0.019074715483683894	0.04466581190721771	3.4288856780313357E-4	1.1550027087704993	2.1898081692395903E-4	1.4207504753069665E-7	1.1939770895132031	-2324.7591275011464	177.40460617749764	655.7685457535465	418.9282380984996	923.2766094986532	439.1921261263383	87	28	26	149	34	0.47599081152297573	1.2627345446247997
611160000	-113854.67282432807	-110942.03500169211	-2912.6378226359593	-110942.03500169211	1257.9778638894713	0.047438107801318324	0.35100446890492376	0.059245755747727474	0.018398734146007067	0.04340875025972261	3.4667694883417765E-4	1.125038832242827	2.2364700177181368E-4	1.2601360822373498E-7	1.1902196934530611	-2326.285887033739	187.409978898531	608.0594904796804	1099.161113557211	849.8318085448615	410.45642462884007	85	65	55	60	59	0.48209299507112785	1.2576620569603685
611170000	-113888.05273024611	-110944.79723475638	-2943.2554954897378	-110944.79723475638	1036.421923886782	0.043395776951654697	0.3584510368806161	0.059778851020702926	0.018398734146007067	0.04675271483832509	3.4021651104513336E-4	1.246552821124489	2.2784925082690446E-4	1.3243980105428886E-7	1.216387742233516	-2327.7055674755475	150.4363386820981	491.16712398239343	1159.146695604722	856.2824394073131	342.4705869193684	88	49	75	68	44	0.48952487110675313	1.2778892397153876
611180000	-113859.34341197838	-110924.31743910401	-2935.0259728743736	-110924.31743910401	998.0597978039434	0.04286385671279533	0.3584510368806161	0.05551731507440423	0.016910111346501847	0.04675271483832509	3.416287528700746E-4	1.1634179788572236	2.3401607792272085E-4	1.298449807724065E-7	1.1652032459253308	-2310.2199712230627	153.79254086453832	411.13164301464167	844.5293856476313	1273.5989964860455	553.3407644236283	86	29	123	27	59	0.4834687929837005	1.2778892397153876
611190000	-113862.75170216852	-110931.54640994447	-2931.205292224051	-110931.54640994447	1021.5260442970591	0.04286385671279533	0.36808780622442117	0.05551731507440423	0.018456670900880035	0.0418173128166552	3.5733547173050613E-4	1.1633777247489525	2.3704513201141267E-4	1.2515532633117331E-7	1.132780416802322	-2325.867672022674	175.32794203362923	397.6381126968662	869.1439943175614	843.8827013163466	636.9768085263106	82	43	132	26	41	0.48925245862068456	1.2778892397153876
611200000	-113831.15659894208	-110900.89309827695	-2930.263500665124	-110900.89309827695	1003.6914186959478	0.047202007760795986	0.36808780622442117	0.060637934332072554	0.01841769544697143	0.04255601908229014	3.548331557559735E-4	1.167750737447309	2.391553827834208E-4	1.1632954674813802E-7	1.0895315454504622	-2305.7283134920795	186.44886891612418	496.12523507282236	999.8786418287635	587.8299125091875	444.4679288040622	91	33	111	39	50	0.48272617052616906	1.2552351023058819
611210000	-113829.14429415831	-110891.45140667744	-2937.6928874808673	-110891.45140667744	950.4013384378419	0.04562806902769227	0.35639697740048026	0.0574365628064941	0.01841769544697143	0.04408661692963984	3.60419907347856E-4	1.1559055205528381	2.4744209754356893E-4	1.4380299714097992E-7	1.1735914780088872	-2316.2416988726613	158.9267486688957	278.48980835727855	335.3876603015116	816.826068687444	624.6109287637945	81	16	12	119	96	0.48272617052616906	1.3218714384271306
611220000	-113828.66266303085	-110913.28151922039	-2915.3811438104576	-110913.28151922039	1000.5142158815644	0.04578888832302375	0.35639697740048026	0.05767337653922817	0.017650123562248505	0.03956815860919239	3.6116410379723705E-4	1.1892288154408928	2.546972749787946E-4	1.4948485336762772E-7	1.217655048592481	-2316.4947701305955	194.1571661831346	497.2272704597709	782.9272456185483	739.9908909583777	414.51503436352107	89	39	50	82	64	0.4879915737906158	1.3218714384271306
611230000	-113811.29388657858	-110906.48859187496	-2904.8052947036194	-110906.48859187496	935.1800829604737	0.04578888832302375	0.3573686070988325	0.0591890358996082	0.01737941595157832	0.04550952042146554	3.6663244517967956E-4	1.1760430502850365	2.454339262375132E-4	1.3794515674473285E-7	1.1970116525992258	-2325.385827829019	129.94857028728202	236.0524785151878	568.312531624212	867.7846708531958	521.4969842463663	75	9	11	190	39	0.4879915737906158	1.2859149817743027
611240000	-113813.04961747826	-110908.6348252726	-2904.4147922056572	-110908.6348252726	1028.0769843279538	0.045060972284080375	0.3573686070988325	0.05527538222916185	0.016339047413253024	0.04550952042146554	3.7013204729593324E-4	1.1754211585644523	2.4364479241566404E-4	1.466579999225858E-7	1.2080250442078535	-2324.2978756425446	170.28598498977667	371.205227178344	587.3233304872682	835.395461308664	414.2129746840276	80	10	58	106	70	0.47799460691542833	1.2425809125228477
611250000	-113841.55377744859	-110914.28001873718	-2927.2737587114125	-110914.28001873718	992.7040388503349	0.04407310398246005	0.38006643797542455	0.062101403318001576	0.016339047413253024	0.0471772997358165	3.703076106688956E-4	1.1619684115008433	2.5562353733119843E-4	1.6436645501722337E-7	1.2024840022626557	-2300.4727194876937	133.28297219992317	623.3844133189547	489.9996749080917	838.3820823086604	513.6443853587721	90	19	28	132	55	0.48124044610906863	1.2762269761994325
611260000	-113856.66063821106	-110933.99772918664	-2922.662909024425	-110933.99772918664	1099.096253421417	0.0414524248751495	0.356873515539989	0.062101403318001576	0.016339047413253024	0.04540161082518246	3.6873406080735325E-4	1.1746575177524432	2.5211509361343766E-4	2.371208296063815E-7	1.4436193979663643	-2311.911651700697	159.84374595361493	187.2432223591094	662.3057268047563	671.4653891868296	498.25620025672856	69	16	49	122	68	0.47672596926836985	1.2794120968702511
611270000	-113816.89437288434	-110921.655662027	-2895.238710857343	-110921.655662027	1130.5455012007844	0.04204433346841954	0.3706394651563523	0.062101403318001576	0.019056737292410236	0.04457404690925718	3.65566172739188E-4	1.211765124848695	2.472023601927131E-4	1.9443196535630767E-7	1.3342091883449625	-2295.52167777028	141.89997075837067	125.70827724760777	339.16525560718554	831.3405440483864	420.85763374497606	78	8	12	171	55	0.48921769267374554	1.4048905839991834
611280000	-113858.87652753675	-110934.44436070247	-2924.432166834271	-110934.44436070247	1027.121082422995	0.04204433346841954	0.3706394651563523	0.06424391145262016	0.019056737292410236	0.0463633763333254	3.590374723303237E-4	1.167510299203319	2.4487646204151534E-4	2.037859503300729E-7	1.3337191497817398	-2295.171726553297	140.3853048494772	144.9256501597459	162.97507050091184	888.2211853929213	517.1015835506487	62	20	16	173	53	0.49594323239272264	1.4048905839991834
611290000	-113856.9316050576	-110944.64073629717	-2912.290868760437	-110944.64073629717	962.0789997434796	0.048947699672603075	0.37050842017362334	0.06289423701397837	0.016884867208549724	0.04633050160161354	3.6676912826300224E-4	1.2047180273938642	2.440398730424398E-4	2.897446927883879E-7	1.5646355489815214	-2293.1059812510443	133.06335233982233	69.71968174308424	166.15150532778105	705.2738260279613	585.8284416421361	80	6	5	134	99	0.5005038019229245	1.4477038466643097
611300000	-113856.45489638245	-110955.13397764019	-2901.3209187422613	-110955.13397764019	895.3714505216232	0.04641541522192102	0.3624543344885359	0.05883918964933724	0.0167710364134859	0.04557317316533852	3.7354967710272153E-4	1.1804440223126023	2.531661385499862E-4	1.8682669529621196E-7	1.293016674565132	-2299.4301389788684	234.36552994957552	119.30573369207147	199.55376675020412	733.8376280620819	578.0692661638708	7	71	17	162	67	0.49929231749119674	1.4477038466643097
611310000	-113797.74606567602	-110904.04757185411	-2893.698493821913	-110904.04757185411	797.7007265976524	0.045384554874699314	0.3624543344885359	0.0581075894981915	0.018044514902385036	0.043288540959722635	3.78901425217992E-4	1.1644043667790254	2.590542064637765E-4	1.8720606933954335E-7	1.2766096561592666	-2290.186455907841	318.31870740211787	108.80484311598056	148.6766045297315	572.144132790803	678.4479556565302	11	61	12	59	181	0.5003853695386331	1.4477038466643097
611320000	-113839.17504370553	-110933.92670523413	-2905.248338471395	-110933.92670523413	799.564406450914	0.04101763093069909	0.36748744863207533	0.06194583681460649	0.017929665002182342	0.043288540959722635	3.6195830298163686E-4	1.1362887031092834	2.5762653948370505E-4	2.1666608858708618E-7	1.3913784694562052	-2295.275518458272	605.1299556505911	113.76619402099107	482.5113751431869	508.79610648036	659.4860939667178	5	78	13	40	188	0.5003853695386331	1.4477038466643097
611330000	-113834.46097673406	-110943.62400021253	-2890.8369765215266	-110943.62400021253	780.0603406234562	0.04101763093069909	0.35752069221730615	0.059146745588359646	0.017844989058102893	0.046135914889970896	3.652907247217439E-4	1.1545569402372708	2.588003583567432E-4	1.339190176256266E-7	1.1447648229714964	-2289.1430709294077	279.8546174890508	120.33139862346839	516.3215086069356	871.9410529990814	693.2098954110764	3	86	49	79	107	0.49551421496547293	1.3938642457337036
611340000	-113856.39475713971	-110943.38355809904	-2913.0111990406713	-110943.38355809904	808.6163690611393	0.04621989141757923	0.3505927183059751	0.05378478851866705	0.019663737176680057	0.046135914889970896	3.6013448895344833E-4	1.1994851249620815	2.5231032923367656E-4	1.7144883789906113E-7	1.247452911332209	-2290.605455281214	314.0137516926842	114.36520054121888	735.065442962248	718.902850500216	764.5774423166959	6	83	5	137	93	0.4877620514006046	1.395739402966793
611350000	-113822.36603405383	-110969.72407837134	-2852.6419556825044	-110969.72407837134	761.9189675738528	0.04621989141757923	0.3505927183059751	0.059598008145427116	0.017690349682270748	0.046135914889970896	3.7304310430617555E-4	1.1740171077280104	2.544755418892351E-4	3.101472280806966E-7	1.7037119221645483	-2287.57000818998	593.6953109588397	96.47499854500215	149.55426003008543	903.2427687279566	704.8217929840517	3	76	12	131	102	0.4877620514006046	1.4285276692369473
611360000	-113839.54063959418	-110962.73836987713	-2876.8022697170472	-110962.73836987713	838.9721512083777	0.04621989141757923	0.36144389845234143	0.06297549602353619	0.019647865325888046	0.039325861482353675	3.6480887003635583E-4	1.2232329621055569	2.4598561073458015E-4	2.762145970443944E-7	1.558419793966592	-2275.33801809628	680.5615026656831	99.18661030250253	301.5865691267702	770.8566533053146	587.0223480989823	5	83	9	154	73	0.48300341812930686	1.2598677680020576
611370000	-113839.2909560412	-110935.06020730113	-2904.2307487400735	-110935.06020730113	809.3375198798255	0.04926183324019601	0.35623901212536224	0.06104950640932151	0.016790052576702196	0.046244530129726076	3.7375293091973586E-4	1.2487381942574587	2.500892726732891E-4	2.5886899209468736E-7	1.422983886012018	-2274.2533010079405	397.58112948451145	101.29862046383091	581.4201409902571	761.0265007841399	507.3983631844064	6	83	5	168	62	0.4766361106814706	1.323409779667878
611380000	-113814.7045517178	-110921.92600096541	-2892.7785507523886	-110921.92600096541	811.0672047430269	0.04926183324019601	0.3603905711561718	0.05835450961051291	0.01791161164167826	0.042290760607697764	3.661617103119645E-4	1.2126624892059308	2.550379364219001E-4	1.7847173762669197E-7	1.2501940382246113	-2271.183203203987	393.4270943574719	92.74158014745902	282.92050942509786	795.1954031229353	457.62417120478847	6	83	4	184	47	0.4827327125828981	1.323409779667878
611390000	-113809.64385828323	-110934.5069034926	-2875.136954790642	-110934.5069034926	953.0242125272125	0.04190304555619767	0.35467521304152244	0.056402302656952424	0.019468139721453174	0.042290760607697764	3.622620707964859E-4	1.1732292733172685	2.4243939199558546E-4	1.5230706423656355E-7	1.247549232031862	-2290.8486448302015	466.03414988487924	205.25267193132913	114.94010251859194	786.7375104705801	440.3702404919603	5	6	80	196	37	0.4767948470056528	1.1751060910474036
611400000	-113800.87436380223	-110923.13305352099	-2877.741310281235	-110923.13305352099	931.4610884396285	0.04272772315161462	0.3506814313198979	0.055016777503701285	0.019468139721453174	0.04617544575682204	3.6353314582619734E-4	1.1323353450529614	2.4923044830884396E-4	1.3303808771123088E-7	1.1846157906602055	-2307.05387446802	290.22785221367417	50.518740729403845	144.92750231053753	933.4360624082119	410.5763923640283	10	12	67	196	39	0.4806524310723907	1.2485898146348955
611410000	-113832.02025431888	-110958.05101985898	-2873.969234459902	-110958.05101985898	841.0704396870635	0.049834618717220815	0.36952913739939147	0.05678909889081492	0.018411824848783145	0.047128154572073803	3.6374293415726404E-4	1.1002447781047746	2.5526592240947163E-4	1.161698837748502E-7	1.095959291971459	-2293.5997279687435	95.30785435240082	53.955208159571924	169.06124557906313	873.4820250945131	315.97578374803345	19	11	72	171	51	0.4910290167157637	1.311225892809606
611420000	-113822.13907760095	-110944.71488426124	-2877.4241933397125	-110944.71488426124	841.3324156827359	0.04468888614901837	0.36759383023669545	0.05659045821225442	0.017741528491502706	0.048764248410572426	3.703136915908733E-4	1.1819304365769265	2.532507296103944E-4	2.1770190675884586E-7	1.395294511221815	-2277.8734694857267	204.28053275589295	40.202410480394974	177.46875788038514	768.9254535999921	319.8410289814031	11	17	74	180	42	0.4910290167157637	1.311225892809606
611430000	-113816.34354939987	-110947.31096768242	-2869.032581717446	-110947.31096768242	699.4575558238755	0.043040759561628054	0.36759383023669545	0.05765908946204041	0.02104034278994893	0.045349531693010536	3.7684998818612013E-4	1.178709759683146	2.6050209028292276E-4	1.5693844161096395E-7	1.2418132402320876	-2302.3183997538913	248.50094918712406	143.24521650296657	187.0916819376922	847.7254463297747	455.7493756345116	1	33	69	165	56	0.4910290167157637	1.2828035044319883
611440000	-113805.55843934401	-110961.32856164563	-2844.229877698383	-110961.32856164563	783.3848534497106	0.045008292724378327	0.3688052115738693	0.0629227988033741	0.020737837213292764	0.04118419227484044	3.651363093823784E-4	1.2049317917016709	2.5377594394165507E-4	1.5998605102099314E-7	1.2912877041057735	-2292.0289400526335	169.82791990750096	132.75392261282138	331.57828948689445	892.1128697803555	362.6483592701998	12	81	11	162	58	0.4910290167157637	1.3676259225461327
611450000	-113787.10169022673	-110946.64820429232	-2840.4534859344144	-110946.64820429232	754.317967534904	0.04661699413972482	0.3688052115738693	0.05684474846729728	0.02075161879446152	0.04456502987861607	3.699264426875995E-4	1.174086369576167	2.5548064799205675E-4	1.229283352641989E-7	1.1695006111980575	-2296.535111442291	156.79431653704646	138.54691760313125	320.41165664816776	715.2451603731363	484.0302542725776	11	83	3	174	53	0.4910290167157637	1.4017345756218065
611460000	-113811.3409299269	-110945.65472873094	-2865.6862011959556	-110945.65472873094	876.8638983146266	0.04670167248750698	0.3348442011899999	0.05494502974874875	0.01676889024355354	0.03974176249293113	3.838216113515019E-4	1.162942273070699	2.6170737582004606E-4	1.4241965983090277E-7	1.165502401740302	-2293.7107994402827	147.3890294017941	165.2663517740197	206.47779506951267	791.8280084497674	433.6591936701384	21	60	33	187	23	0.4910290167157637	1.34007499629807
611470000	-113798.4439635405	-110933.98258102045	-2864.461382520045	-110933.98258102045	764.8974297799015	0.041106300421336534	0.3515233736298405	0.06271947300473293	0.017016305697242898	0.04221160596225104	3.8203535865263507E-4	1.2564141806816775	2.556425150870973E-4	1.5270433422920535E-7	1.2201752372812182	-2298.7961155857247	337.69818125835275	113.26346523197664	381.5813253662239	744.3902852143435	471.4230877665944	4	75	34	187	24	0.4910290167157637	1.2728474062300934
611480000	-113807.62867624417	-110940.78706922376	-2866.8416070204116	-110940.78706922376	718.9831859276253	0.047041666089564046	0.3515233736298405	0.05399474398277552	0.017928201263460078	0.04432562100967485	3.9009841913439485E-4	1.1920911913845416	2.5833441383613754E-4	1.9925477316458093E-7	1.3415325237271545	-2299.7903848954516	191.9658048447015	164.74792447448874	344.514887791313	719.8019989340349	371.6718020608232	25	53	42	192	12	0.4910290167157637	1.3064239398584856
611490000	-113828.98253760365	-110957.74050093655	-2871.2420366671063	-110957.74050093655	819.843199385192	0.0423500876160958	0.35150715560647544	0.06426375303416731	0.018904648365029343	0.039639668416030324	4.052739886235585E-4	1.1846860144561748	2.6749864862230877E-4	3.4319502414996904E-7	1.623407130857195	-2291.5632843896283	138.86325723316884	184.82433522949992	432.6021481452611	815.0206096198186	559.2905180124689	47	34	45	148	50	0.48713556798059826	1.3572166561225179
611500000	-113787.01462861028	-110914.04666015618	-2872.9679684541097	-110914.04666015618	787.6045232534826	0.0423500876160958	0.360850730817936	0.060581314715656115	0.019416267612930947	0.04602141178633367	4.032255370749765E-4	1.1341363893535363	2.6374114088466364E-4	3.031522206132683E-7	1.5715497395071525	-2291.027704709065	133.2681620755836	467.5284807520651	521.3871909384007	867.2210279411041	406.47400083830775	80	12	50	139	43	0.48153624679024015	1.3162925893366284
611510000	-113795.82013357995	-110938.43415631655	-2857.3859772634014	-110938.43415631655	815.7943925614373	0.04497145235524425	0.36814939856441375	0.05898015375821693	0.019416267612930947	0.0443852800249257	3.8592537573577394E-4	1.1946093998901333	2.630103152741245E-4	1.1533671778016221E-7	1.0771816486678392	-2291.621330761217	136.10602033130104	364.8007052445884	564.3612725135318	834.5763057979727	517.4615890126518	93	13	73	84	61	0.48153624679024015	1.242295605913897
611520000	-113807.55007382759	-110952.96649216727	-2854.5835816603267	-110952.96649216727	831.5567002709793	0.042020845683683895	0.36814939856441375	0.05898015375821693	0.019639937313964937	0.0443852800249257	3.794293479004818E-4	1.152593218364937	2.590948711983247E-4	1.632816833120583E-7	1.2599136027671565	-2287.4132554331804	171.73391919112908	371.9449996058874	1077.4410640239787	865.0755352618241	524.166992930389	91	51	64	72	46	0.4537316919575672	1.0771280453159426
611530000	-113826.18551693064	-110954.99413569314	-2871.1913812375037	-110954.99413569314	859.3081557596527	0.042020845683683895	0.35858467193307014	0.05807263386270076	0.016772945886235603	0.04362113468335281	3.850139410360914E-4	1.18878779335924	2.6351509911245617E-4	1.816330502676612E-7	1.2616432097146313	-2281.456358276181	126.53185773466532	307.07318004906466	894.4935291368399	767.1469333346431	376.3662700113255	71	66	90	48	49	0.45333284000344076	1.1536979816586619
611540000	-113788.74206775794	-110950.49159263096	-2838.2504751269807	-110950.49159263096	881.4015685141935	0.04444021413082513	0.3563874341731051	0.05445256729468625	0.0180358353324256	0.04362113468335281	4.023887755419703E-4	1.2125215175033732	2.578340308968116E-4	1.663135354114848E-7	1.269067773413419	-2307.6265656354144	125.38477315378387	614.1414503168257	711.3876356193356	550.8155630991038	456.18550291004584	83	48	154	28	11	0.48107825397799187	1.3267844782873162
611550000	-113772.82006020441	-110923.92906759036	-2848.8909926140423	-110923.92906759036	799.4068345843435	0.04444021413082513	0.3552251280419785	0.05954923466686502	0.0169848915748206	0.04429873315360417	3.969776847732557E-4	1.203497282385986	2.6204954228024153E-4	1.7851141992071395E-7	1.2715782380250364	-2292.65469503908	163.10430763423832	554.4735680749603	1030.8435040255324	480.61567820840605	540.6298679570399	88	45	133	12	46	0.48423530409994686	1.2400636349797272
611560000	-113785.97698397032	-110923.76769665994	-2862.209287310378	-110923.76769665994	920.1265376873741	0.045924067475959916	0.3608416104222779	0.05674301459836506	0.018369638781328017	0.04835812336744166	4.0934347180195704E-4	1.2914149125248218	2.607802269508381E-4	3.214884398808529E-7	1.5279780581660816	-2263.8682678416426	122.87272273491736	427.40007542225345	800.8808847371369	2626.6707325188268	387.7068525729152	84	66	116	1	57	0.48423530409994686	1.2928381604005368
611570000	-113761.95727758075	-110904.85092172524	-2857.1063558555034	-110904.85092172524	1024.2652458210976	0.045924067475959916	0.3653732350815537	0.05804438751174679	0.016829299007005586	0.043124604674626005	4.133183690240166E-4	1.2086775813052681	2.598218977804835E-4	3.632932188373033E-7	1.6700884812392591	-2277.372437232125	102.17510357294864	472.06359446575425	805.8382597226125	433.5226553720829	385.3477469200775	80	63	130	18	33	0.48423530409994686	1.2928381604005368
611580000	-113796.47639123863	-110913.80101422824	-2882.675377010385	-110913.80101422824	846.9933381564877	0.04524221443668966	0.3653732350815537	0.062019441316424055	0.019658290955240847	0.04340543008239608	4.0528290162011144E-4	1.2437294031557908	2.6556606731607986E-4	3.18044020815161E-7	1.529407896492054	-2277.210524196275	135.00485195933246	497.3357200320985	869.8587835162573	686.1394941588047	272.45889683963577	79	78	111	20	36	0.4829933973871544	1.2928381604005368
611590000	-113763.6530537948	-110926.34686937022	-2837.3061844245785	-110926.34686937022	858.7102450146306	0.04322733452193683	0.3653732350815537	0.06016056918896425	0.018563214263598315	0.04494244316844985	4.102450239046921E-4	1.2753596661361173	2.654794003960119E-4	2.257036835058439E-7	1.4056836371066974	-2288.8153576474165	154.22469959686234	489.76424145692823	911.7052881538979	858.9991592161701	467.93303287523884	92	48	110	36	38	0.4829933973871544	1.2329330089642143
611600000	-113746.95560993161	-110910.92024100084	-2836.0353689307717	-110910.92024100084	865.8670936172198	0.04265900502620499	0.36032992613171194	0.05958818905477443	0.015416381635474846	0.04494244316844985	3.9717834545641183E-4	1.255948155365167	2.535377813618174E-4	2.2839439300618196E-7	1.4411849790448181	-2291.0711541302453	121.26767560752731	748.7940106863206	633.2391154788553	943.4682848194387	538.3115524069372	92	98	13	72	49	0.48138937660293574	1.1868225861361146
611610000	-113768.12340267829	-110922.49733948978	-2845.626063188502	-110922.49733948978	823.4324196602629	0.04780358758962364	0.36032992613171194	0.05958818905477443	0.01935298236336892	0.04036695522676606	3.9629079653293644E-4	1.2370271855043138	2.579032213558481E-4	1.9593693542039147E-7	1.3424550515718603	-2292.0223230755237	142.29322951451155	654.4628867437337	381.379616849517	895.0582921424924	383.8199857090757	91	133	10	41	49	0.48048735274018345	1.2411614713463326
611620000	-113762.97506903589	-110914.09807324472	-2848.8769957911786	-110914.09807324472	1035.4010942814775	0.04714097408631327	0.3616824108986372	0.05446363071454037	0.01859440540781359	0.044118894120314715	4.0968086961353086E-4	1.2468154209613045	2.551262583565166E-4	2.4734683239206275E-7	1.433699841128863	-2284.014971264782	172.02967573360846	718.9207603539717	1447.970674369244	1387.3038072131496	516.499389562845	92	156	4	11	61	0.46569926078764523	1.1877333794670015
611630000	-113774.3206319842	-110911.69370941198	-2862.6269225722144	-110911.69370941198	839.1800600225396	0.04698728143285447	0.3601964802890324	0.05446363071454037	0.01853730564745193	0.04514806224944081	3.989246761974585E-4	1.1806798538448902	2.6010399295173356E-4	1.789313696311279E-7	1.2395289367529136	-2284.5219777152006	133.98035452219048	453.955435498905	801.0181240088494	360.99424428934293	494.29830603455866	86	76	94	4	64	0.4798315059678665	1.3225386560703032
611640000	-113819.4044247298	-110947.93538053005	-2871.4690441997504	-110947.93538053005	856.987327568698	0.045766215939953295	0.375127090794072	0.05872541574438986	0.017633093553366376	0.046020019476348824	4.1612089859295896E-4	1.2409602203100358	2.6911960642549463E-4	2.561744116281967E-7	1.3863789022741342	-2285.7972740955806	169.16755214076863	514.4752887016908	620.1198174580381	1142.431826476435	353.4378261918397	89	4	67	94	70	0.48321528921862006	1.2526219940057581
611650000	-113738.47495258795	-110906.0002426641	-2832.4747099238425	-110906.0002426641	743.4482656091856	0.045766215939953295	0.3792157981517783	0.06393258018564803	0.0176626342147788	0.04692396004181234	4.0834628675289386E-4	1.2323831762335231	2.702804136008668E-4	1.4334156433789782E-7	1.135404519250603	-2265.778134038337	129.9618397356264	550.2511180381548	282.0886703730227	937.8457309455437	390.2540519366527	92	59	4	104	65	0.48321528921862006	1.2924623462119216
611660000	-113807.96458081533	-110914.36815314063	-2893.596427674693	-110914.36815314063	807.7890357342558	0.04474238124140189	0.3792157981517783	0.05949509943867596	0.01760061115239232	0.04519086765802782	4.0817277817864185E-4	1.2054365395132884	2.743653076928034E-4	2.769849404575759E-7	1.364593742614256	-2254.6873689020335	113.25277962721366	537.5209411300368	865.0547022161415	1169.5143445523686	421.8101920005957	90	70	82	15	67	0.48321528921862006	1.2924623462119216
611670000	-113819.64500119962	-110957.41588649196	-2862.2291147076658	-110957.41588649196	870.542319569125	0.040852138696134556	0.3658499128809609	0.05904677976785091	0.01743019091495801	0.04677381368852483	4.053159597044263E-4	1.246627487899875	2.6039445323639834E-4	2.0560999745268942E-7	1.2677193327634417	-2253.595244533306	93.1339973656814	475.129649176612	851.3730397514036	845.0748807258443	438.5952188845526	91	47	36	88	62	0.48321528921862006	1.2859804304410025
611680000	-113785.46273961289	-110932.32349965801	-2853.1392399548804	-110932.32349965801	1074.0159682409612	0.0456680615537945	0.36283811266782084	0.058407538318411556	0.01743019091495801	0.04932253205957691	4.3477591611719945E-4	1.230896164743635	2.5937665946899695E-4	3.1598791390964225E-7	1.4225611752923162	-2252.391408891834	128.5356913823463	439.09676647279076	972.2648982262749	923.4347919681651	386.76407894469685	93	49	69	52	61	0.4766228708585278	1.2352395341549802
611690000	-113748.68831987873	-110912.11342129181	-2836.574898586918	-110912.11342129181	943.1094727526386	0.0456680615537945	0.36283811266782084	0.058407538318411556	0.01743019091495801	0.04932253205957691	4.3300625455427923E-4	1.172896782221396	2.628294843380837E-4	2.3459919386596507E-7	1.2964489816397708	-2254.0065987060457	153.57723389916916	100.09774375077112	490.19377264214535	1095.8732246409127	448.07729710986973	22	69	73	94	66	0.4743388704061367	1.2814194257093727
611700000	-113793.28013894038	-110952.2873424154	-2840.9927965249794	-110952.2873424154	960.6607271294702	0.043787684383695305	0.35378054114980684	0.059746539271160415	0.018872728437415612	0.04802798106919364	4.1550837387713534E-4	1.225618550779482	2.5237386442888797E-4	2.9661508404666535E-7	1.4326267135844695	-2240.55875891308	110.30074721402379	124.31095916613177	456.86942685872685	899.1404538103574	394.61410122081804	69	24	54	120	57	0.4714479422367622	1.1966921529527317
611710000	-113741.08574260495	-110911.09428172155	-2829.9914608833956	-110911.09428172155	996.9438409733863	0.04314933998111784	0.34777557828395717	0.062351523896123494	0.017299349780728283	0.04194888606470418	4.1992267269552063E-4	1.2462713286016422	2.487749990796909E-4	2.596138394267609E-7	1.3779128651563757	-2254.1628235689	105.06193100282712	124.12732668979146	552.2453302563085	911.8158138397336	375.7270819420429	96	3	52	111	62	0.4714479422367622	1.1718243846791399
611720000	-113799.8035893972	-110923.82763642867	-2875.975952968529	-110923.82763642867	1025.3192882299	0.05075633555895693	0.3553271264775722	0.05668938233278161	0.018152892228301513	0.0452620068877823	4.0263576730811384E-4	1.2419343910733394	2.4568147246843225E-4	1.8176717164552932E-7	1.202002907667028	-2272.7616481225123	103.11666648022575	554.4369257546123	431.745066458504	1123.5981859086455	426.01671279502483	96	43	17	103	65	0.4655822804390124	1.1879995548810367
611730000	-113768.13789844498	-110894.8563066778	-2873.281591767186	-110894.8563066778	1074.8106492219272	0.045527029230830594	0.36373746685956	0.05668938233278161	0.018776069819509952	0.045829524999267686	4.0465970688060226E-4	1.1976111954701072	2.516544687103571E-4	3.665070864826205E-7	1.587407510676741	-2260.6330978123883	99.39355785207977	506.0667550771899	864.5308655769267	1197.5271966916043	409.40385348249634	86	67	24	73	74	0.4784742562836689	1.1613527915319446
611740000	-113792.35816972032	-110903.88855773491	-2888.46961198541	-110903.88855773491	1029.455408763933	0.04531729533080617	0.36373746685956	0.067120803860576	0.018776069819509952	0.04571979433321037	4.042901032871873E-4	1.1591386809448991	2.529266312185804E-4	2.9936496204748133E-7	1.4289448766884845	-2266.4166066744765	95.39456342680212	267.70535616986575	841.2381452472254	885.7060689130587	402.19669967554216	88	9	92	65	70	0.4624836535731986	1.1247423155977314
611750000	-113808.25530132219	-110916.7254111456	-2891.5298901765914	-110916.7254111456	1127.0799429404701	0.04099787268022941	0.36373746685956	0.05823778649088649	0.01623070316418288	0.04571979433321037	4.0575708986983415E-4	1.2087480630329794	2.37874898082097E-4	4.887518854322791E-7	1.802630484048978	-2277.9967598424673	83.96212702607274	319.4280941868108	437.77173377963686	848.6259442583855	370.54241746075365	83	15	47	117	62	0.46638653229505067	1.1476109251304218
611760000	-113770.65892532138	-110904.84007094632	-2865.8188543750566	-110904.84007094632	1203.6175189547248	0.04337303591585411	0.348538865967593	0.05778827789555351	0.01623070316418288	0.04327376941106168	4.113225446965622E-4	1.1967560570060902	2.4106013720943397E-4	2.3562326102744547E-7	1.2848614536264267	-2254.978285198308	70.10284181428622	192.01459566112175	446.35250563441946	768.2437427753257	426.47878407793195	79	5	25	159	56	0.46638653229505067	1.1561948553858814
611770000	-113793.37504170093	-110924.84981747708	-2868.525224223853	-110924.84981747708	1239.4132568473694	0.04337303591585411	0.3754763052786717	0.060061408385219436	0.016482301002212332	0.04672686459005366	3.969081615491801E-4	1.1528776603213577	2.427974252628993E-4	1.6330792065895788E-7	1.1191181037845146	-2236.9976142644005	92.37873664047136	220.06726325407513	514.3494725710875	814.7453935416868	394.88131233682213	87	11	5	157	64	0.46523139325172175	1.1466942682907784
611780000	-113781.18937243462	-110927.20086790419	-2853.9885045304227	-110927.20086790419	1225.906332441278	0.04337303591585411	0.36364013231294356	0.060061408385219436	0.01963445843312582	0.04455668875485817	4.1045742283979386E-4	1.1216573871733664	2.490632253526478E-4	1.7097912939331353E-7	1.1457786565049826	-2250.8821260771483	76.85420188636233	300.11676736865786	1007.6060701047472	782.5339842337014	564.1911612592862	78	16	5	177	48	0.4688191586096082	1.147090436170525
611790000	-113782.48661521763	-110909.41830545371	-2873.068309763913	-110909.41830545371	1261.7528041043913	0.04337303591585411	0.36738438085172204	0.06259247579304865	0.015705763560116694	0.04455668875485817	4.096310535134421E-4	1.138183200500378	2.3643468093094864E-4	2.597613344020412E-7	1.3436175763332634	-2249.045841729008	96.33008074775555	385.50658969051256	211.59379680399033	793.2569040867553	357.44800663358865	87	1	12	174	50	0.4688191586096082	1.1261234609852542
611800000	-113768.48849998631	-110927.98641977583	-2840.502080210487	-110927.98641977583	1152.7681112144744	0.042876772458333344	0.36738438085172204	0.06478643892305973	0.01867271162532277	0.0440155375678797	4.1276558748793145E-4	1.1442082617785985	2.476152002223866E-4	1.9235645385037074E-7	1.2164109293588448	-2242.7774243348654	66.99211474026151	216.67391753173783	452.32270682807854	790.0245006501943	381.1602478236961	66	18	28	158	54	0.4735342073602187	1.3109293803063755
611810000	-113841.1048548223	-110951.92031356838	-2889.1845412539283	-110951.92031356838	1412.8560027499313	0.04908162056021302	0.36738438085172204	0.05996167375349766	0.01867271162532277	0.045123986694332506	3.8713066319642835E-4	1.1963957920265118	2.367375362171176E-4	1.947839320232607E-7	1.1994324770447746	-2239.385279709189	99.01945787919408	278.48851228184947	450.34164332293375	694.983870482298	333.5134898041713	71	24	25	155	49	0.4833048180861217	1.2140281842582834
611820000	-113840.49304761786	-110932.20208186614	-2908.29096575171	-110932.20208186614	1276.5296140259727	0.04464590063331508	0.37052778613679105	0.05996167375349766	0.01867271162532277	0.04730748787788842	3.7592116206364406E-4	1.216187580429245	2.3262653249430507E-4	3.992394421819334E-7	1.6544980973480525	-2246.2353834550963	120.26744283513561	125.22978316863271	388.1313091556215	705.8271591353055	375.97029395096354	75	22	23	149	55	0.48751126400110817	1.3003627320168307
611830000	-113770.43277228565	-110896.74223227166	-2873.6905400139995	-110896.74223227166	1393.5349965360006	0.04596692011841542	0.36769866579943156	0.057118304612618694	0.01867271162532277	0.04785064119703542	3.9313457820925707E-4	1.1933631071121056	2.2575312411886913E-4	2.2007151259807434E-7	1.3230421213216597	-2268.1290348622197	119.70832133220752	227.66146999490937	500.73442558011453	632.8875793798547	601.2043052036332	80	3	34	173	34	0.4856662365953609	1.3349804646935202
611840000	-113817.85994247842	-110933.64370010783	-2884.216242370592	-110933.64370010783	1265.4306189946246	0.048476229520098765	0.36769866579943156	0.06240687958172023	0.015831426118973736	0.04267390594966263	3.9657899938259455E-4	1.196444798229972	2.3170610981160337E-4	3.8473521164478687E-7	1.7116273126115331	-2270.0412084731915	104.63146808021395	254.36284530219945	547.1385976366382	830.1264590553643	519.9039473182288	81	10	35	130	68	0.4852750036943903	1.407539667459984
611850000	-113795.33947409817	-110930.57457877722	-2864.7648953209623	-110930.57457877722	1265.7643911530338	0.044022352377390876	0.3673495815609608	0.05751622982010938	0.021410115894854132	0.042732236583237014	3.9865697725894326E-4	1.1755318774771302	2.3194701794161454E-4	2.2691578375985452E-7	1.3331892518171156	-2265.5767092873325	107.49042368540843	249.6990339134217	472.08791983136535	776.2597921795226	504.10143397156594	77	11	51	114	71	0.4852750036943903	1.286542514660634
611860000	-113813.38159419241	-110929.60956476006	-2883.7720294323444	-110929.60956476006	1250.8131455082898	0.046393675796020106	0.36635245283061046	0.06053302382202239	0.021410115894854132	0.043786913784637484	3.914092965395203E-4	1.1730174922509868	2.297714326968951E-4	2.656152514759907E-7	1.435233167190414	-2275.4670860392825	115.47554330945641	210.39420467446072	643.2588985171376	758.6421422029005	560.3748787066661	70	20	114	28	92	0.4852750036943903	1.2385841696036102
611870000	-113815.5860926834	-110946.89162331227	-2868.694469371126	-110946.89162331227	1230.342619621631	0.04489176806496019	0.35742056989090015	0.05685919105612905	0.014383893853985833	0.047922315146213826	3.9919573956745657E-4	1.1946951550832927	2.3006544758374099E-4	1.945287094407996E-7	1.2301521913503204	-2255.6909184154215	95.60311198365243	177.16171009921925	461.652131503036	724.1057097136792	423.54905080117396	73	22	79	98	52	0.4991863452790888	1.3738853804136364
611880000	-113790.51311482539	-110932.30598416537	-2858.207130660007	-110932.30598416537	1217.7423268858226	0.04487109171334152	0.3601047067918382	0.06004077663438397	0.018308564842072293	0.04407098345954589	4.2214198493447877E-4	1.277363963114444	2.3033336108909208E-4	2.063193492288429E-7	1.2812478152097164	-2284.1447792441018	114.89954508853928	265.02951057864084	388.15217620471077	824.0177766982749	458.12443650615495	75	5	26	145	73	0.49406444677878636	1.3738853804136364
611890000	-113787.71094279361	-110933.78367653469	-2853.927266258928	-110933.78367653469	1117.9802069404973	0.04608243694584578	0.38388159929029886	0.06004077663438397	0.018308564842072293	0.046071219875673274	4.048976283243384E-4	1.206966669712494	2.3510864181573395E-4	1.936519140591103E-7	1.273352245486232	-2275.379602371071	107.4218263406807	129.22147896774337	352.8462082659051	740.2459823798503	465.04090289646547	23	66	13	167	55	0.4956988331961212	1.3303093656868918
611900000	-113788.97873741253	-110939.83815003526	-2849.1405873772687	-110939.83815003526	1212.6470744418834	0.042513215379029065	0.38388159929029886	0.06149077293506191	0.018861268291827105	0.04429016705290567	4.122606168463043E-4	1.1823453368252577	2.37120575522621E-4	2.2194327186049582E-7	1.2977944858989379	-2251.5164640808657	300.1105192896931	93.90971193415997	153.87538524516256	686.2119349113855	484.7406070355009	16	74	9	211	14	0.4839727413211136	1.2887886936312218
611910000	-113784.3440423171	-110938.16130399259	-2846.182738324507	-110938.16130399259	1372.4698934293842	0.04434950703935469	0.36779182996380416	0.05840893162900232	0.01868295139893692	0.04700735317486907	4.185498285262835E-4	1.2369415738135445	2.3729429336016733E-4	2.4435457901058333E-7	1.3378295000849512	-2252.7037819314933	199.0045104571016	102.1957634209556	188.7365087408509	687.9768238621365	547.5428916839993	11	86	5	174	48	0.4839727413211136	1.2031759332920098
611920000	-113760.8797242732	-110932.47541266975	-2828.4043116034427	-110932.47541266975	1244.5516297603726	0.048785307915240855	0.3698792278353501	0.05981561110613335	0.017249994137880795	0.04700735317486907	4.1806417900747513E-4	1.2415225909423266	2.3974454393830037E-4	2.476395978367753E-7	1.4005807571044229	-2257.1377173863743	121.82005447193905	116.48738696028272	230.67742366861114	680.4816619982171	320.507671557609	10	78	15	179	42	0.4643576015262223	1.1565595819880856
611930000	-113744.13016426834	-110916.4587558067	-2827.671408461636	-110916.4587558067	1226.7106699268575	0.04705896273439489	0.3520255554702108	0.06050971270155454	0.016188563076169893	0.04209996940569633	4.118887890761685E-4	1.2904640438552715	2.3641236454088332E-4	1.8922730843982833E-7	1.2493761034016446	-2256.3793539232283	266.9337539957077	105.01315983454502	622.0468716474703	689.3206642944239	327.4926163989639	8	84	6	187	39	0.47047138232195457	1.16592733200674
611940000	-113755.02923161017	-110941.48070666127	-2813.5485249488956	-110941.48070666127	1276.4653576487967	0.045515229156725075	0.3471986514184308	0.057065053670719484	0.020411943423023528	0.0448997996318202	4.2340832250826777E-4	1.2924690122071139	2.2928530357183311E-4	2.078937339357245E-7	1.3012293952699978	-2257.1933046854915	195.06411898360653	68.2865608818422	216.81766674853176	768.577071675435	391.38133994399857	18	54	24	202	26	0.4853577019324111	1.4395549571992818
611950000	-113830.78711191812	-110970.58826779125	-2860.1988441268763	-110970.58826779125	1224.625811692482	0.045515229156725075	0.3471986514184308	0.057065053670719484	0.019169448435222444	0.04660287146764058	4.21118492438034E-4	1.2783734307453751	2.348889479059909E-4	3.1166580444138E-7	1.438445952929499	-2249.4045005673615	299.999923619881	70.81622769678022	182.4654878688851	748.7377359510166	424.3191832529413	17	63	15	170	59	0.4853577019324111	1.4071568183606684
611960000	-113815.93229950419	-110929.59046916649	-2886.341830337699	-110929.59046916649	1278.355163221243	0.045515229156725075	0.36294124646700016	0.055715919523442015	0.018465273196791285	0.04260833703575066	3.9648543333753396E-4	1.1446064537639742	2.375476280131328E-4	2.3239833767551102E-7	1.3113302023056224	-2261.0554514205296	171.63353925680977	89.82915670474331	497.27493846890303	813.157969835496	601.5555498188204	15	71	24	138	76	0.4745209822170945	1.2466310244567067
611970000	-113819.37782602843	-110932.29815946396	-2887.079666564469	-110932.29815946396	1282.995594659728	0.04593545445697237	0.35937218293223444	0.055715919523442015	0.018465273196791285	0.04355813885572929	4.2139070521014283E-4	1.166815143255364	2.4934372120007315E-4	2.757242806806474E-7	1.3424777946009538	-2242.7496957505587	743.498324391014	101.64387131781997	499.33971622254154	712.617586428542	446.6596105781185	7	85	10	159	63	0.47789353233498194	1.2466310244567067
611980000	-113794.00206571881	-110927.41083564257	-2866.591230076239	-110927.41083564257	1273.063160731965	0.04860367237324627	0.3517028618809491	0.055715919523442015	0.01890554995277065	0.04355813885572929	4.0312571219599266E-4	1.1969648930147876	2.301346710637093E-4	2.5480317685238107E-7	1.3483379170967098	-2240.3378964143153	228.63517288263554	92.35787888759567	548.3561299590191	916.9612889970331	538.1057930764307	18	73	62	76	95	0.47789353233498194	1.2466310244567067
611990000	-113801.59913882981	-110928.0890445229	-2873.5100943069065	-110928.0890445229	1545.3110366777169	0.04042081476146	0.3565597832146729	0.060011908911026	0.017424248236032565	0.044061673137462766	3.9898742123132256E-4	1.268687643245014	2.1901535631370397E-4	2.1736486617296972E-7	1.2830336688417467	-2259.833333459877	104.3165052350313	117.29654735064706	600.1211547964309	746.5027989286887	613.2858100871395	4	84	90	104	42	0.47789353233498194	1.2466310244567067
612000000	-113783.89221571204	-110910.18483669951	-2873.7073790125232	-110910.18483669951	1458.4566031089353	0.04434894905573655	0.36248044440889654	0.05715262188579129	0.019034115653689888	0.044061673137462766	3.963666326888986E-4	1.1900474674610717	2.2493566845126025E-4	1.5910445667094367E-7	1.1136361557984975	-2249.5684119284188	190.90630252692964	111.74896462577189	485.1082501436881	773.3833263099028	540.9870086448057	4	85	58	118	59	0.4832647281030267	1.385418220558155
612010000	-113806.00670694115	-110913.84661102768	-2892.1600959134644	-110913.84661102768	1561.8388420720728	0.041830952083728806	0.36248044440889654	0.06155111465403187	0.017189291808856505	0.041041918906068585	3.738297449555634E-4	1.198019306822169	2.1416466899292874E-4	3.91314138811114E-7	1.6830830672297934	-2239.9091125893583	298.17792405839367	95.71662136669696	385.251034477995	733.249490124948	630.0868441610443	4	91	29	139	61	0.5014763140047949	1.3860944393977934
612020000	-113854.38898989528	-110933.3530269646	-2921.0359629306727	-110933.3530269646	1613.3777754809826	0.041830952083728806	0.3591392608592738	0.059256965462699825	0.018166762420093737	0.043406927539243266	3.794403505332884E-4	1.1525143633752513	2.1802339589064058E-4	4.475788239806944E-7	1.6561589900156546	-2251.8632260447785	132.4112027590274	118.51861561118706	374.5214118475217	617.54688766807	420.858374701584	64	29	28	170	33	0.4945537708832913	1.2945142502329963
612030000	-113797.47855143015	-110937.92031196394	-2859.5582394662106	-110937.92031196394	1408.9148666398958	0.04098302709520012	0.3553821302397253	0.05637618273174418	0.018502725448677478	0.04784968591123879	3.9423767525309983E-4	1.1490015883259501	2.3263763493448856E-4	1.6295997715784477E-7	1.1464431659828502	-2249.747699176401	108.84979004489622	73.10776684300627	249.47026405846654	728.7041203177382	481.6089131218829	76	15	6	172	55	0.4945537708832913	1.2945142502329963
612040000	-113837.56879747465	-110933.234817507	-2904.3339799676614	-110933.234817507	1489.481976632462	0.040351817843850564	0.37382309909517436	0.05637618273174418	0.020086186722093044	0.046982051904422055	3.8731655685686836E-4	1.1587849966756116	2.2295541533197925E-4	3.8525447150959186E-7	1.599733745005992	-2246.8328059342953	108.59241747227432	511.3723426527455	681.4016699309906	666.9164294224419	456.5939347043043	92	40	59	79	54	0.4945537708832913	1.2853277159295073
612050000	-113792.67553157918	-110927.19209372139	-2865.4834378577966	-110927.19209372139	1562.2606349760486	0.044210875843551496	0.35975424045387383	0.05861797207618601	0.017115806666008444	0.04506958193572155	3.8956394291562763E-4	1.1500443005118397	2.2177538524951703E-4	1.6903072163455854E-7	1.1850273404716245	-2266.30618521203	114.25281750389317	143.26284149900604	570.2979743978092	612.6159441744834	625.1046048083914	85	8	27	85	119	0.49628285643881964	1.2708011018513277
612060000	-113828.31567277633	-110956.99376738332	-2871.3219053930134	-110956.99376738332	1262.2567170660595	0.04595332796221488	0.3653517025781212	0.05844687615949178	0.018687568573925555	0.04576441687936112	3.923255622566895E-4	1.1900761556437003	2.3022130163746397E-4	2.438960109822727E-7	1.3635593650695144	-2271.1590245663324	110.31411749539487	358.04230166141076	679.464246715631	696.4220812899769	353.4102970403925	93	16	91	86	38	0.49189760739571586	1.3822253014777757
612070000	-113807.60710679565	-110937.5439895026	-2870.063117293038	-110937.5439895026	1285.630396189454	0.043485396324957355	0.3528348020132139	0.056523962016567085	0.018240328400896885	0.04231801087513264	4.0395507411308584E-4	1.2225063503055678	2.3294903641707637E-4	3.509584894667986E-7	1.576852844452535	-2266.662704683847	89.565579923183	579.3897558413466	908.7397704723937	1181.1996155609536	645.5254148328179	88	95	6	72	63	0.48924366034317607	1.349271012410088
612080000	-113794.96426769054	-110935.07596273793	-2859.8883049526016	-110935.07596273793	1144.2038946431126	0.041658947329639186	0.36139222171222196	0.056523962016567085	0.017744462934555897	0.04314543304601997	3.9211328063296877E-4	1.2197592616322648	2.3088892426525087E-4	2.6202592288386184E-7	1.4767762574438414	-2275.819885343047	111.8040538876526	560.246883795815	909.2659748140057	665.7019233036382	422.06812989661216	85	89	28	89	33	0.4847517196280006	1.2704446837012804
612090000	-113762.67508261204	-110933.13373242394	-2829.541350188096	-110933.13373242394	1164.9998410082223	0.04504680641884651	0.3658514144743353	0.056236721539150575	0.017744462934555897	0.046323949960072906	3.9205853025773733E-4	1.1677044113234776	2.4253054141031922E-4	1.573474543610718E-7	1.2110235138031193	-2270.701654109432	117.75314251518711	650.430231195456	1663.4585851672714	716.258494269581	434.2048031990735	89	91	19	74	51	0.48323724862519946	1.2962981097682906
612100000	-113773.26294468567	-110922.65739405366	-2850.6055506320163	-110922.65739405366	1120.4821756965375	0.04463084391265475	0.3727386956660467	0.05747664369233656	0.01779557613383588	0.04315421743934097	3.96226882823286E-4	1.0960410105092298	2.451207231744132E-4	1.8093676974149138E-7	1.2451381005371902	-2272.6802134222676	117.81042475908644	505.8299502505238	929.5070420168144	739.6681725134221	384.4996851722545	88	85	48	55	48	0.47397305543813834	1.2193785677684905
612110000	-113805.4800443983	-110937.6805056046	-2867.7995387936917	-110937.6805056046	1170.5947950386833	0.04449634028041398	0.365778008938762	0.06185274368644891	0.01779557613383588	0.039414224334332046	3.937679925220489E-4	1.1556781468875126	2.3135786368397448E-4	2.733139213514909E-7	1.4529641049616617	-2274.7326759600355	103.85747376754003	402.9019478662001	877.5252690545312	734.927909963896	306.62216624496153	86	61	61	97	19	0.4811813699381851	1.2193785677684905
612120000	-113820.33780388637	-110942.64562998952	-2877.692173896854	-110942.64562998952	1196.0674220761148	0.04308409060386162	0.3515680310958647	0.05763913338399505	0.017246373677831262	0.043036451353210985	3.8739376909438435E-4	1.1917888527947784	2.3276428351339136E-4	2.3613863334346354E-7	1.3971530514310735	-2287.4357844505716	103.23644089241706	598.9297984254249	922.5562695467665	791.586947845219	479.3321239521611	89	32	37	154	12	0.4774074226198174	1.2614393742058545
612130000	-113797.93159222716	-110942.67109802717	-2855.2604941999875	-110942.67109802717	1310.4746801233782	0.04196642162987854	0.37895621949886904	0.06419704456177266	0.016077987407535056	0.046659005640879145	4.019268723483901E-4	1.2038379552522376	2.266634900480564E-4	2.3555676318734887E-7	1.4083336054166444	-2291.7296108394225	118.12782778955619	521.8542768300192	507.61001210990366	914.5785230396534	498.9736187081903	87	55	12	123	47	0.47643580622117865	1.2614393742058545
612140000	-113777.14252497828	-110936.51530866309	-2840.6272163151925	-110936.51530866309	1486.3908944383763	0.04413763663038138	0.37721752328903874	0.05914068126721385	0.016077987407535056	0.046659005640879145	3.9844105194449626E-4	1.2822414729262281	2.181324127729526E-4	3.9703609273903304E-7	1.7951586734462737	-2284.9081134775006	128.7327158839825	486.73631670799233	399.2396626934102	731.9458600167611	471.0222074648153	87	57	16	110	54	0.47643580622117865	1.2636659330412932
612150000	-113804.79927923437	-110946.01920968085	-2858.7800695535257	-110946.01920968085	1462.0737626744829	0.044116217605453534	0.3453915392891807	0.05437691764012934	0.020022837043092385	0.04354218239644003	3.926579845993877E-4	1.2432407376858992	2.0689720698349086E-4	1.774750102945294E-7	1.2718741568216294	-2293.6093237820673	57.35949258919159	154.05005340623956	421.81772628108075	710.1796350832198	606.1327889630134	1	97	55	129	42	0.4678723545674505	1.1051733833691468
612160000	-113841.08223114297	-110951.70331798063	-2889.3789131623303	-110951.70331798063	1486.2583287762984	0.046047595478814256	0.3739114370389952	0.055692316931355325	0.018293851199068237	0.04354218239644003	3.957567856837466E-4	1.2118613546373769	2.1819167949438614E-4	2.0829547746372704E-7	1.3083490787388885	-2292.898977727524	141.0714193955977	520.7608578221575	651.3269245141823	519.6567647061527	757.2314777578707	92	30	10	27	165	0.47627576207297895	1.1479497862328905
612170000	-113804.58691130872	-110926.39665159567	-2878.190259713052	-110926.39665159567	1642.5015131605855	0.046047595478814256	0.3716653351088765	0.060812919127285106	0.018293851199068237	0.047505556045665316	3.745012508468041E-4	1.1936981071891257	2.0498295851596846E-4	1.75566261278733E-7	1.308463024540946	-2307.2658191191595	164.7169870179229	116.69780862618	221.90819194265754	436.68603375447583	738.0520185792867	61	21	2	28	212	0.46952809546750374	1.1371251214978522
612180000	-113852.70319197302	-110950.18332907498	-2902.5198628980474	-110950.18332907498	1631.4097550779782	0.04677519502418053	0.3752284383574752	0.06105425134377883	0.017341404487510485	0.04489106277210246	3.794117573616967E-4	1.1478653709491915	2.1694563487147553E-4	2.3125631072855432E-7	1.3731173982294704	-2286.9261565881447	191.88469736141877	169.62167127485756	631.2107978989326	638.6427072322858	706.318084648558	69	29	24	52	150	0.46952809546750374	1.1371251214978522
612190000	-113813.29549573139	-110935.65087722415	-2877.644618507247	-110935.65087722415	1575.4157035705355	0.04361573275922922	0.381714317856739	0.0590231361278369	0.019052811869440123	0.04489106277210246	3.8955288503922473E-4	1.151432579295286	2.2167447456791154E-4	1.668644011950303E-7	1.2123414690856524	-2282.66474807334	127.45069921224115	302.2766968503821	598.0993965467751	889.6271111863173	327.2474946126688	83	35	20	138	48	0.47735636403304377	1.1371251214978522
612200000	-113828.32965232934	-110943.19722496961	-2885.132427359728	-110943.19722496961	1534.1905476099055	0.04429294597358043	0.36765569910576185	0.062251108112119494	0.019052811869440123	0.0467120004903839	3.9461677614631115E-4	1.1853180025868122	2.26972286822885E-4	1.2503673710635807E-7	1.0480591043575438	-2279.6237932843637	130.63664518178302	191.2140432201355	425.48787292038145	788.4313245355135	393.8051702074301	90	3	24	158	49	0.482430659197103	1.3076856369628838
612210000	-113811.62478065953	-110932.4165881078	-2879.2081925517386	-110932.4165881078	1571.7057492255922	0.04429294597358043	0.37460558381833065	0.05531926355639304	0.019052811869440123	0.039628275390309	3.8340647725232884E-4	1.2144980314441383	2.1194092908483967E-4	1.912980792709488E-7	1.2944430852039077	-2287.26359308143	131.4183563221254	149.35845132557841	501.76632606821266	715.5587500665221	492.3750434100878	53	36	42	137	56	0.4873879757094094	1.2036041972110052
612220000	-113796.92468032608	-110901.9257217139	-2894.998958612176	-110901.9257217139	1548.2822494145119	0.04429294597358043	0.3445497766135752	0.05531926355639304	0.015375165575611313	0.043530250663909434	3.7485996068150327E-4	1.197172410499895	2.1191512307077744E-4	1.392369712738605E-7	1.1369759639000026	-2293.233750414016	137.61610605625114	133.19017044926068	457.4626841142477	882.0938658203147	661.0901596370308	42	41	47	97	97	0.4873879757094094	1.2439080306507575
612230000	-113796.00538379658	-110929.32187493709	-2866.68350885949	-110929.32187493709	1506.414404478643	0.04632559857950681	0.3726598675207942	0.05888166016185502	0.015434258223673138	0.04892148675687923	3.8502600566370335E-4	1.1494333276480484	2.11516145326641E-4	1.2331273956023717E-7	1.095283103496907	-2285.160133263386	444.95481575815774	102.74710837638645	715.8635578359783	820.9026060951685	514.1296498574302	13	80	141	48	42	0.49288032381441277	1.3553310109844727
612240000	-113816.13901858045	-110959.89954720766	-2856.2394713727867	-110959.89954720766	1593.2331415680549	0.043572313253178306	0.3726598675207942	0.058999638807161574	0.01745832667113595	0.04163424124928134	3.801862762283955E-4	1.1760437607130878	2.1792405778140172E-4	1.417688615923895E-7	1.1549571599412636	-2271.8619364023057	218.7162444128981	103.0160262440428	550.0020174976786	932.986469061466	500.7625135913905	14	78	56	105	71	0.49288032381441277	1.2810848132009156
612250000	-113853.65130518272	-110958.0128187515	-2895.6384864312245	-110958.0128187515	1667.6973717784294	0.043572313253178306	0.3539228402185527	0.05786696579406708	0.01745832667113595	0.04595230381508465	3.8250233197002943E-4	1.098028248963383	2.2237462445652936E-4	1.7772236463845577E-7	1.1903807610966162	-2266.358702168559	34.701485959724785	123.6182892091973	543.2046662519193	825.1996205443463	523.4625282545302	1	89	79	56	99	0.48757542901811085	1.2810848132009156
612260000	-113806.08957377341	-110938.15446252935	-2867.935111244064	-110938.15446252935	1610.092215541539	0.0421350896337389	0.3539228402185527	0.05430899129791469	0.018827110331571677	0.0404958925159583	3.927402221919336E-4	1.1282597031520576	2.223552808864041E-4	1.9124015927324246E-7	1.2642187090619543	-2277.374772186761	121.74198505244055	115.91703419534747	543.4147093330375	1057.364197224737	542.348967024314	15	76	33	101	99	0.48757542901811085	1.3319682103761916
612270000	-113852.86272340156	-110932.78300799511	-2920.0797154064553	-110932.78300799511	1522.1050162861984	0.0452751068174237	0.3548014691884332	0.06363175538156891	0.017960434616871378	0.04494479972138892	3.869108026268385E-4	1.162840891174303	2.2203800412568436E-4	1.8514956905506925E-7	1.1695242373844439	-2270.053549043629	161.21889675817968	73.57889491363379	341.9117343303286	832.0748514690315	663.1717297104401	34	53	37	167	33	0.4943157441710433	1.3102521187916323
612280000	-113865.79836974494	-110936.16662839675	-2929.6317413481875	-110936.16662839675	1320.0453836160477	0.04452097716969542	0.3796434881638931	0.05633517700340365	0.01822761802202459	0.04137521502646792	3.977493271299606E-4	1.2276409603008929	2.3638994115248411E-4	1.997153824121522E-7	1.1985958430770929	-2285.689827046124	119.08178838653153	379.20701346433043	735.4789513048543	922.8945971533655	536.6371702799167	86	23	21	104	90	0.4807582368776484	1.3102521187916323
612290000	-113832.07268571202	-110916.55755891486	-2915.5151267971582	-110916.55755891486	1248.5970529358303	0.04452097716969542	0.3456422866675399	0.058569677398391896	0.017756904375969256	0.04332850134620144	3.880578074985608E-4	1.1510446561995988	2.3777255032820098E-4	1.7007766846948986E-7	1.1474388757665754	-2274.9988090244983	103.80966435860502	160.4632072517847	277.38174239339844	718.8253642033784	529.2153322379045	83	5	4	109	123	0.48229693816732105	1.3046828611500028
612300000	-113816.22198348878	-110915.06901580437	-2901.1529676844116	-110915.06901580437	1271.2175285648932	0.04452097716969542	0.36258006004357274	0.054854664834718674	0.019716989743760162	0.04332850134620144	3.7583006008597386E-4	1.1876739874063245	2.2746657834964103E-4	1.5849573958748927E-7	1.169588205712115	-2275.1164199562118	123.1751277460232	171.75609807963926	391.64076710585937	954.8273529982094	469.79147010944354	53	36	39	102	94	0.48229693816732105	1.1406154211794677
612310000	-113839.88826611247	-110931.63352879384	-2908.25473731862	-110931.63352879384	1273.4109835580116	0.04263573527849496	0.36258006004357274	0.05973548086941221	0.017746929601060526	0.041705857819909174	3.8730693899837425E-4	1.1717964820433198	2.291303069591788E-4	1.5172683653291394E-7	1.125462413924257	-2284.9875934365214	190.96101708525302	551.6856131982257	415.7525430227645	902.0768094264922	529.0824678508073	76	9	46	96	97	0.4764633120564512	1.1293574076291477
612320000	-113795.63582835396	-110918.76745217538	-2876.8683761785746	-110918.76745217538	1351.4407775854527	0.04645770010332076	0.34462658928610634	0.05973548086941221	0.016537208877212158	0.041705857819909174	3.89917653648331E-4	1.2072041345884814	2.31029287286327E-4	1.7026394508830867E-7	1.219638697292324	-2286.696414230568	167.53532308112844	369.94726285750727	311.0039712772506	824.6335969247763	553.7312542059568	89	18	19	86	112	0.4689723936572897	1.2425414141535787
612330000	-113821.69131206295	-110949.84429729011	-2871.8470147728417	-110949.84429729011	1228.810986170689	0.04645770010332076	0.36533952313220835	0.05973548086941221	0.019888807611654048	0.03806288741659953	3.869289362016834E-4	1.1626904080185414	2.260591195516635E-4	1.4002390925110342E-7	1.1388337843088239	-2291.67274208918	277.5760183813234	134.9435341299746	384.38775611317897	893.046804824138	569.8772723273634	14	68	43	86	113	0.4683681496035242	1.113218037804935
612340000	-113822.94216728774	-110935.19275218593	-2887.749415101805	-110935.19275218593	1375.2454329489753	0.04645770010332076	0.3545441423566698	0.05336977573771505	0.017703114397951122	0.043154059313907006	3.896755159142591E-4	1.1971962807724912	2.3043995221655835E-4	1.2960036643016772E-7	1.0984488168266053	-2302.7141640748314	304.08373849800256	119.12766621687284	495.43213869142795	940.8434561093513	510.2710006858301	7	71	47	128	71	0.4683681496035242	1.149227689539901
612350000	-113843.1254722956	-110947.70038937846	-2895.425082917129	-110947.70038937846	1292.0467137211558	0.04645770010332076	0.36930848446096043	0.060386262614206536	0.01836880650290661	0.0431666739281766	3.9396304201620854E-4	1.1586927103220712	2.3596973898976087E-4	3.0974716437760063E-7	1.5654396821545091	-2295.934325305008	144.86596385839385	131.0859661854378	354.83701312370744	811.834197555679	768.0512510963683	16	65	34	179	30	0.4710737959705257	1.149227689539901
612360000	-113856.35846943992	-110966.23614145462	-2890.1223279852943	-110966.23614145462	1221.430162335405	0.04773842641233958	0.3683641618353905	0.05880266239008015	0.01912339164802355	0.04998702387835397	4.027097364870484E-4	1.2073972958431816	2.3803949356505618E-4	4.0263117998200457E-7	1.804968412521579	-2295.767386490906	148.59951723490238	159.4155989693654	327.94555809821105	657.2462113479907	463.6443827521655	37	33	50	137	67	0.4758552030026418	1.2267699824647
612370000	-113818.52006549187	-110928.50905557748	-2890.0110099143885	-110928.50905557748	1421.4393647548316	0.04779332742166716	0.3611585671219777	0.057638279872138085	0.015632070780238323	0.04905880153579039	3.8975000918353464E-4	1.220333613512744	2.1809855530736735E-4	1.9813244309204134E-7	1.3249042743342951	-2296.657083656378	264.99064714824516	112.69872012995566	317.0693734209334	726.2294139334333	443.0889908539407	10	55	54	143	62	0.48066880819607477	1.2266660528569007
612380000	-113817.33639193936	-110907.14985778635	-2910.1865341530065	-110907.14985778635	1442.2264654606945	0.0423210260634442	0.3560905860197546	0.057638279872138085	0.015632070780238323	0.0449102066010573	3.8820556251187223E-4	1.237000015911709	2.283518984749429E-4	1.800808238005853E-7	1.2081285329976579	-2286.288508717457	107.65916322700812	165.71604100226895	331.84481411034295	723.6612815808019	459.6200617043999	18	48	54	149	55	0.48971067897101644	1.3085951835356597
612390000	-113813.60496017561	-110920.80389629015	-2892.801063885454	-110920.80389629015	1367.581368004195	0.042504867261595566	0.3555000527913058	0.057106044297880694	0.016587604151581312	0.0449102066010573	3.8064030061566416E-4	1.1870225784080433	2.2440264547164872E-4	2.066535036692299E-7	1.3249201873045806	-2285.4151662489558	121.63419487234697	124.00207239718735	247.0964597710914	813.0754109137188	374.2487401100736	20	53	56	142	53	0.49173869647539215	1.387321937743424
612400000	-113823.60621727436	-110909.73432615818	-2913.8718911161673	-110909.73432615818	1273.7956350652003	0.045150121441165994	0.3555000527913058	0.0600169858529493	0.01628040926710537	0.040746608822951266	3.6477804912827513E-4	1.203277270088923	2.3429374098185265E-4	1.3362742012873588E-7	1.1334591426640168	-2293.7770955158553	161.4778770011405	125.85875715385943	279.8125543743175	881.2775746950094	364.3681982903417	77	17	1	172	57	0.49173869647539215	1.3655970283377872
612410000	-113847.06726455636	-110917.14039381141	-2929.9268707449587	-110917.14039381141	1264.988892663743	0.044590894552689705	0.3555000527913058	0.05826545790316227	0.017833218021081326	0.046958146232737905	3.633042608437218E-4	1.237781599915732	2.2510134129600276E-4	2.1062387699871415E-7	1.3620127605223267	-2296.734894995669	133.45120274001187	428.7027736621507	1450.7359695927119	784.13173216522	433.82452603157157	94	28	11	126	65	0.49173869647539215	1.4107714931502522
612420000	-113863.12620399069	-110947.6773090929	-2915.448894897775	-110947.6773090929	1487.992512263948	0.044590894552689705	0.3555000527913058	0.0542795175927786	0.019051953005350515	0.040700440809350945	3.7151637654087586E-4	1.2341246939992965	2.160888530995601E-4	2.4672064276211946E-7	1.4714701460817352	-2314.7907562629266	140.37277272082656	825.039322503417	748.8537018046883	617.1002909017919	406.12875744206605	96	110	34	50	34	0.49173869647539215	1.4107714931502522
612430000	-113828.33638876204	-110941.92020371824	-2886.4161850437977	-110941.92020371824	1442.959987489891	0.042734372582133015	0.36650752269629394	0.06432836646257006	0.018553330346674547	0.04668157521241716	3.8090269865775184E-4	1.281857951191024	2.139540669528523E-4	1.5948113406618923E-7	1.2663442374301372	-2327.4022897749114	170.96188298741714	986.893928888333	834.2467169441034	645.5858825540842	336.3597255577563	94	101	74	11	44	0.48654712575657416	1.4107714931502522
612440000	-113855.6267905118	-110940.93552686977	-2914.6912636420275	-110940.93552686977	1367.005982047146	0.042734372582133015	0.36837517121361396	0.05853273551622576	0.017654658705940733	0.03965945350653697	3.733255373222254E-4	1.2638516123297205	2.0961025744851001E-4	2.0667385512482808E-7	1.3782725117784933	-2318.6238345466604	158.04266208355895	769.6503573917689	839.843059923256	380.3991104937261	625.509297175259	96	99	68	9	52	0.48654712575657416	1.3079534019810997
612450000	-113822.97440699142	-110914.93813098397	-2908.036276007442	-110914.93813098397	1562.5973242621508	0.04320613182537982	0.36837517121361396	0.060109777660801354	0.01757546653452112	0.045193272121369844	3.782216841287656E-4	1.2997560035826583	2.0203521488519152E-4	2.676399069006876E-7	1.5153595475347021	-2318.7031050463797	146.4792181039825	513.5995959863925	1029.0620417344524	710.7214403859563	617.0612422660741	99	21	83	57	64	0.48654712575657416	1.2641473462784634
612460000	-113854.63586437471	-110945.25241399066	-2909.383450384055	-110945.25241399066	1710.6758357165384	0.046387564617950856	0.37059535869841925	0.057896732564897066	0.017783782070428023	0.04433273956160726	3.656583643827045E-4	1.2536004388522377	2.01185293684192E-4	3.259955466594538E-7	1.6332038782150977	-2302.8076866146585	114.11580894547491	203.96722294414639	943.0170117965155	735.5895834079336	444.6290111670332	76	28	148	39	33	0.4999817195269345	1.3049144777764865
612470000	-113836.84314041206	-110955.77354728966	-2881.069593122404	-110955.77354728966	1819.0808063007646	0.04123399603873149	0.3674416626183582	0.057896732564897066	0.018272929176239468	0.04433273956160726	3.705684057159898E-4	1.2498778741078065	2.0051585524828288E-4	1.8621067772314095E-7	1.3538525040530935	-2307.6421359266014	130.9468735332448	210.77404154107154	869.5521753813192	611.5666151553006	407.00222783270516	66	42	106	64	46	0.4999817195269345	1.3729132801632782
612480000	-113832.62253021616	-110949.8199949682	-2882.8025352479594	-110949.8199949682	1731.5700097320544	0.04756447371152919	0.35536962788137183	0.057896732564897066	0.016816970046688928	0.04353841135942498	3.7364187711485305E-4	1.1980009360815689	1.9395284728607494E-4	1.6270930952466233E-7	1.3005750932346203	-2311.677566901873	219.71587833648445	102.1572602181519	925.5000386254819	618.0549962042066	578.3941541650818	21	75	165	21	42	0.4999817195269345	1.3383874314169082
612490000	-113858.01396057426	-110941.81472687006	-2916.199233704202	-110941.81472687006	1716.021939396886	0.04756447371152919	0.3690316030975759	0.057896732564897066	0.017302764576969092	0.04353841135942498	3.610664892614285E-4	1.2513135720162087	1.8918134852533692E-4	2.025933885566929E-7	1.4323232586653512	-2325.398394282073	128.30695341141754	114.66631151226605	831.6168967176541	611.4696348883609	802.7153335561178	47	48	142	77	10	0.4936526229941286	1.3383874314169082
612500000	-113832.09631496463	-110934.53803702007	-2897.5582779445563	-110934.53803702007	1826.5960758830588	0.04487355533406806	0.3677529543941208	0.057896732564897066	0.017405078661962933	0.042098115718017	3.8548822910084796E-4	1.1703177236831828	1.9910046680443654E-4	1.918255870850308E-7	1.302176317087312	-2312.9283305035888	125.94525828876066	520.9505815437041	949.2743207184892	751.8035403069721	648.0832039970334	94	13	76	81	60	0.4876766072619677	1.3629891610458529
612510000	-113837.45670144554	-110939.36429346509	-2898.092407980447	-110939.36429346509	1794.9082772637837	0.04440327988454765	0.3691235795501408	0.06256345054451157	0.01832646746265221	0.042098115718017	3.8939881422409684E-4	1.2077837266239173	2.0345124623149163E-4	1.9508194565846468E-7	1.3061512893700686	-2314.0063247372677	108.97763977370491	377.26221999952185	1006.2996567228136	947.088504294518	587.9932563997386	94	8	107	82	33	0.4977169974377191	1.4605801012882775
612520000	-113851.16671003235	-110961.78314825566	-2889.3835617766936	-110961.78314825566	1775.8227831230247	0.04196053164142628	0.3589469286115888	0.05623614542289399	0.01948189886044914	0.0429088622773104	3.863237285247586E-4	1.2513006731599912	2.0615749593874225E-4	1.722311014992508E-7	1.2379413089833105	-2295.5665434047487	84.23779789138847	149.55546601806068	830.7410069959287	515.819866646961	373.6775662414261	3	97	185	16	23	0.4977169974377191	1.4523661318185583
612530000	-113772.2282984347	-110920.28178017159	-2851.9465182631097	-110920.28178017159	1764.3407043112823	0.04196053164142628	0.3674447928337031	0.05504271023427805	0.018237326247990432	0.04496244454673016	3.938101647451964E-4	1.2496822488867592	2.0756717253057444E-4	2.1341728426004487E-7	1.4246982041397298	-2291.6314566891438	132.37888809531105	147.94416203030676	720.5748384454541	306.6880578463584	624.5474405168121	57	41	191	27	8	0.4977169974377191	1.4528804433507576
612540000	-113789.25625189299	-110931.86227668537	-2857.3939752076194	-110931.86227668537	1723.7792591543123	0.04193896082923833	0.36742968081684557	0.05910071967921779	0.019865385371679745	0.04533452871302296	3.866445715553304E-4	1.2076477429242767	2.0990797769093706E-4	2.7572721397247095E-7	1.5907241918407031	-2301.409182092018	139.22226465506583	208.9725087614494	707.6732752049955	509.4362754625467	596.5269092890417	60	38	193	28	5	0.4977169974377191	1.4067554935150453
612550000	-113819.60301329846	-110934.03593295468	-2885.5670803437774	-110934.03593295468	1564.9435713564008	0.04879945393891612	0.3528898202602996	0.059522104861620385	0.01933114719481023	0.04358597047369075	3.924196598703064E-4	1.2390243129929754	2.1023402233472525E-4	1.99767273442364E-7	1.286063359222811	-2285.5766264331637	128.55020207297883	362.6883581025464	714.1254435460608	425.5234996537691	388.15048091223264	89	10	194	18	13	0.4942152385213724	1.3775671703833479
612560000	-113813.87814476057	-110950.99521398878	-2862.882930771799	-110950.99521398878	1678.401322365002	0.04261672748006733	0.35729219094102677	0.05756040484713191	0.02159645738440429	0.03879896369225263	3.961323927574178E-4	1.177353547240255	2.093281729495637E-4	1.6454887443818112E-7	1.2341426298726978	-2305.8196535321626	133.93316821810035	253.07118714485182	743.0540386742945	601.9764504656189	810.091205164285	95	3	164	45	17	0.4835392801969192	1.3775671703833479
612570000	-113794.25884418718	-110938.69601601051	-2855.562828176671	-110938.69601601051	1681.7173376017108	0.044901537034972405	0.3488236925032806	0.06356080483542749	0.01758215764375229	0.03949620597781931	3.9427341708026767E-4	1.2138808341335168	2.0299221793814237E-4	1.6117465085145307E-7	1.2218616185508442	-2296.7689186503208	115.47172653202108	566.03461044884	848.0162054672027	1196.807213748024	575.1858472740173	92	10	207	3	12	0.4969088570033441	1.3969711104868034
612580000	-113809.75844511483	-110945.07406089055	-2864.6843842242847	-110945.07406089055	1702.465516191907	0.04195158083970564	0.3662336970260654	0.056960207455819235	0.020070905667570416	0.03949620597781931	3.741860543500918E-4	1.1352283519549833	2.03694013832259E-4	1.2613306150380494E-7	1.1230001570089814	-2288.296094539473	123.2136431917888	431.6536031846151	854.9909851596899	891.1906165929706	439.19709502362787	89	9	150	18	58	0.49520931951599106	1.3167782783551458
612590000	-113834.04112036855	-110936.73173013903	-2897.309390229524	-110936.73173013903	1650.9708657938147	0.045453519753366096	0.35227458161941605	0.06204145588687865	0.016395463859542565	0.04197095171716398	3.723479677097537E-4	1.1573772600908392	2.0499267935827236E-4	1.5365511843910748E-7	1.1701454321729414	-2287.3501852906284	119.92108963847592	271.0524354691665	929.3713391207071	413.66566237565024	787.8457221720724	92	11	156	50	15	0.49520931951599106	1.33846238051873
612600000	-113833.78313158668	-110958.57734166672	-2875.205789919962	-110958.57734166672	1649.9300792857111	0.04612713467408999	0.3787640857539837	0.05981314849729338	0.0169831176244183	0.04660459555443657	3.808559812735125E-4	1.134365217285554	2.0856641046807252E-4	1.1995778552122057E-7	1.0701266396495326	-2292.100915609149	116.71837158247598	474.83188410213086	721.3150844759818	945.3497980472242	1551.6349186262064	91	14	217	1	1	0.49520931951599106	1.3076964920696812
612610000	-113862.63450845447	-110955.46062722095	-2907.1738812335284	-110955.46062722095	1500.3561732475468	0.04336197609768235	0.3787640857539837	0.05981314849729338	0.0169831176244183	0.04660459555443657	3.6545152278606306E-4	1.1109097570639044	2.109131540263045E-4	1.2126785364494144E-7	1.0614660519869223	-2290.629459698948	131.26158255229512	306.1633484549652	781.4669729938571	1140.015985530482	539.7074796691014	75	26	148	13	62	0.4810927322927396	1.2852624808854607
612620000	-113843.57279873196	-110944.9119933781	-2898.6608053538575	-110944.9119933781	1365.5305470953472	0.04072340730935069	0.34734726569873503	0.0565455527097706	0.01742645517830892	0.039509856510796935	3.6861019803135055E-4	1.1303290815396858	2.3053817801479038E-4	1.8435172061358992E-7	1.2592060217307781	-2283.0661528367136	125.09559922031511	714.4053308276559	915.4174683399721	458.9435534582172	367.1997501948446	92	60	117	24	31	0.47610277197839757	1.2225156316895804
612630000	-113871.43922451414	-110950.93713981028	-2920.5020847038513	-110950.93713981028	1396.1656568458277	0.04277769374652799	0.3750860037720756	0.06489947746428178	0.02051648732891815	0.04019676910165058	3.6867784134268647E-4	1.1534576306867572	2.2410782598186288E-4	1.8768570682507713E-7	1.2287870774306895	-2278.7197519427864	129.95346026128476	854.8051746386284	735.9272213581353	487.12316865163785	699.3503304295184	96	96	69	59	4	0.4871375714952148	1.2502837555824826
612640000	-113877.18066257429	-110950.98147744419	-2926.1991851300936	-110950.98147744419	1620.0099808753193	0.04277769374652799	0.34558866024799567	0.06064861160699745	0.02051648732891815	0.03891423549780244	3.6452811908468946E-4	1.1854759896783202	2.1385530604919523E-4	1.759045626410647E-7	1.2213158665672923	-2287.7518649395965	144.34656255071417	497.5188159101079	830.8338515551953	340.17164740336585	619.4352258289018	90	45	124	55	10	0.49251836914863883	1.2502837555824826
612650000	-113828.10563596872	-110934.33411996631	-2893.771516002404	-110934.33411996631	1537.7578812127765	0.04217933867143994	0.3591899602597038	0.057086462776506114	0.0183716740354195	0.042101351118334254	3.662665312830667E-4	1.145915635443985	2.1474555844313336E-4	2.6704966639799257E-7	1.483664705546097	-2271.5623153178467	120.1827253572314	473.0634909592211	918.1862400548955	277.31910071762854	446.3634839603846	91	27	145	34	27	0.4835024629199866	1.2235209872727888
612660000	-113817.1204990619	-110931.5009275879	-2885.6195714739983	-110931.5009275879	1685.296730584865	0.04217933867143994	0.3791610083089821	0.057086462776506114	0.01821601707728936	0.04513459988903438	3.7261476316556894E-4	1.1748615613952416	2.1544813092367837E-4	2.2272961339123002E-7	1.3632927911790202	-2271.84718803273	105.90023502760457	405.61858802232075	835.9633402282776	202.46456119878897	543.4072818337804	91	20	153	19	41	0.4835024629199866	1.2247474805604721
612670000	-113818.98750290248	-110927.1667967273	-2891.820706175196	-110927.1667967273	1500.1397306244203	0.045912538448478674	0.3791610083089821	0.06154848315623936	0.02036411328958317	0.04513459988903438	3.607436296766225E-4	1.14755858442599	2.1692007584032195E-4	2.3336213577967907E-7	1.4659433212849822	-2282.7838105254714	118.86109542586361	748.5524367973377	889.7850521754899	426.5208494357871	531.2595799530468	91	59	112	41	21	0.4835024629199866	1.3095267129459305
612680000	-113896.94536488738	-110968.47869808151	-2928.4666668058685	-110968.47869808151	1522.180796613071	0.04586907430902944	0.34948230327300905	0.055913285002918915	0.016566936907273885	0.04513459988903438	3.6788258153691697E-4	1.0969644709652944	2.235173527399616E-4	1.9594251337016457E-7	1.2848393073409583	-2293.061233492221	159.1749174399606	761.9446024445743	593.0936720637843	892.5950956159115	625.3956983201625	92	4	38	84	106	0.4878609774684139	1.3175882513354213
612690000	-113849.17973152857	-110944.7925725658	-2904.3871589627615	-110944.7925725658	1351.4758975780553	0.046436384024210874	0.3751715571019319	0.061782817961110556	0.016366484888281095	0.04612129640194064	3.791264907032876E-4	1.1370320431245886	2.2846710035609168E-4	1.5123299447267995E-7	1.1296968754387304	-2278.477250431522	134.06342428539534	186.1873088704154	580.5488620350824	901.064808553964	651.391435471173	87	3	49	87	98	0.4878609774684139	1.416455203689705
612700000	-113849.41689187393	-110918.06106112935	-2931.355830744585	-110918.06106112935	1518.244268710068	0.046436384024210874	0.3534273978845878	0.06039601950481103	0.016366484888281095	0.03939315014431154	3.7585768536317404E-4	1.1324790122434658	2.2604960678546227E-4	1.5902838055894483E-7	1.127938151319963	-2278.7176234154554	130.64139923957228	139.55783473333014	562.0614856612816	784.7683693343945	498.7778764944147	84	8	70	44	118	0.4878609774684139	1.4072091019790098
612710000	-113825.71980129679	-110910.02470254213	-2915.69509875466	-110910.02470254213	1508.0935100801173	0.04231725647653919	0.3732511696810456	0.06019064720433058	0.018227083224341096	0.04191582537404827	3.7590633106419224E-4	1.1473636654284574	2.2750050478141464E-4	1.8042994317892233E-7	1.1863678465586298	-2269.6002794837423	99.00312360036006	123.31672482274399	710.4256023803504	1278.817303064607	630.7170934779308	85	9	78	42	110	0.4910406188913163	1.4072091019790098
612720000	-113842.89105858574	-110935.4785837037	-2907.412474882034	-110935.4785837037	1558.8100724568978	0.04447087073079185	0.3571807629533494	0.06019064720433058	0.018227083224341096	0.041921603189148934	3.673502178434598E-4	1.117988030909337	2.289406836256578E-4	1.9843366567369357E-7	1.2852508614762652	-2264.6678225624414	127.91112115860412	510.23529052184585	800.3896899372156	551.8281745436249	358.98883989340607	91	6	129	43	55	0.4812854063830775	1.2763352817911169
612730000	-113849.71471015445	-110926.03706214088	-2923.677648013577	-110926.03706214088	1468.0631710477844	0.04220194083144738	0.35910576818372525	0.06019064720433058	0.02048721171435591	0.045014232021822066	3.6782703912626927E-4	1.179488305799015	2.2568098948215503E-4	2.0951938764106078E-7	1.300958017084081	-2274.4791835424253	123.76420916030031	778.2641715438492	642.2937226314174	1534.386445357276	357.3112154675282	91	92	63	12	66	0.4841028934318636	1.2771169540907528
612740000	-113876.5039468879	-110930.30671350393	-2946.1972333839717	-110930.30671350393	1346.9612465861853	0.04303030540122747	0.36728331902111805	0.05556814831714432	0.019882842738779757	0.042449086103326046	3.701399484197615E-4	1.1522799940819146	2.4213263732600137E-4	2.3007134169746018E-7	1.2930734313256549	-2270.9513559290563	119.08669354640801	600.4325339571388	900.6769620830081	725.37842001638	428.2732985791547	90	49	57	68	60	0.4841028934318636	1.3726745383899825
612750000	-113828.71128459473	-110937.96458590361	-2890.7466986911236	-110937.96458590361	1313.2861388310612	0.04692861397608773	0.3502876034254292	0.05644016247817587	0.016014351733741217	0.045929083831912736	3.759636708327255E-4	1.1862016762519827	2.3315700029577293E-4	2.342236785690524E-7	1.4050148952515427	-2277.433646643315	101.53448920483743	588.1314269208979	853.749155487486	1001.103236737255	529.8753612415521	93	67	14	97	53	0.4774369367628891	1.2421609261130013
612760000	-113783.39944646733	-110896.61173979039	-2886.78770667694	-110896.61173979039	1375.7879341006858	0.04470905654210237	0.35770807280668976	0.05725479534180969	0.015987358954720015	0.044263455130638944	3.755087952310893E-4	1.1766677469764815	2.3934156745520778E-4	1.639044749253595E-7	1.220741765694528	-2281.335426074126	128.50037553220622	677.8213854619567	884.4245435228756	799.3948342220991	431.2488886778537	92	61	7	108	56	0.47151488493277216	1.2418200592167898
612770000	-113850.4407238789	-110914.24653564884	-2936.194188230063	-110914.24653564884	1265.9970966078456	0.04428700312156385	0.35770807280668976	0.062125477319648965	0.016351616728323453	0.04554851869166997	3.711136096263284E-4	1.14180751601834	2.455459675392116E-4	1.9705030234192948E-7	1.234420454644276	-2274.152261418923	122.38973918955728	878.3353446340993	642.4137788052307	990.4435612065209	466.68562242626666	94	24	59	88	59	0.47531149698944253	1.3231041365211105
612780000	-113821.87547881805	-110923.23335832759	-2898.6421204904677	-110923.23335832759	1204.520652174975	0.04768641385043934	0.3659663026037446	0.061725692697759134	0.01638620056697336	0.04554851869166997	3.598081163898728E-4	1.1727164584172072	2.3164281503544558E-4	3.9299206723857435E-7	1.8711632928079187	-2286.307572128267	126.4207699854106	434.0581238755422	849.1927658217378	836.3800902314222	446.8822001050163	85	9	68	113	49	0.4859920013913615	1.1867890846892002
612790000	-113858.02774434038	-110938.03187584748	-2919.9958684929043	-110938.03187584748	1301.7259600968316	0.04768641385043934	0.3740113974661734	0.05645127841965551	0.01795934105508008	0.04762743943867267	3.5646142731598514E-4	1.1955822204859285	2.197864239265543E-4	1.679386137963933E-7	1.2471187899253677	-2291.7834333074466	133.53783510206532	150.4025245641294	840.1390412827391	430.2568254545847	601.8605531675263	81	11	180	42	10	0.4859920013913615	1.3529149005470882
612800000	-113830.36693357128	-110915.73099815506	-2914.6359354162055	-110915.73099815506	1369.2439594312866	0.04768641385043934	0.3740113974661734	0.05645127841965551	0.01871289465912343	0.04762743943867267	3.6197632474829853E-4	1.1614156773458584	2.2126477085979878E-4	1.5346285156339236E-7	1.195241614069575	-2294.7141683916625	140.10077741944596	746.0844783097449	783.1135416850673	436.0023250524716	471.58538990101306	91	3	177	46	7	0.47841266461649146	1.2574927290583204
612810000	-113845.73082133482	-110908.37753706757	-2937.353284267245	-110908.37753706757	1436.948916915849	0.04593514650987505	0.358474363543047	0.055608047583981614	0.01871289465912343	0.04251815373465766	3.6182817325961414E-4	1.2064596438867279	2.2216128921186224E-4	1.7775106599039921E-7	1.2311193467795494	-2284.952005136914	133.4616178028208	468.14129571610823	842.5479020089025	840.9735649445751	605.2233885208605	92	24	122	34	52	0.47892072857319945	1.2418778770658223
612820000	-113838.8461507473	-110910.55735409689	-2928.2887966504104	-110910.55735409689	1265.0926392363144	0.04328869867516028	0.3786666390454814	0.06059527629894674	0.01871289465912343	0.04194701734717886	3.600876120779153E-4	1.18507340109257	2.251947796822599E-4	1.463344584835005E-7	1.1619206124965695	-2291.9344945744374	112.6107610471039	567.0242708436904	672.1625800624716	517.0658798540398	661.7011459696167	96	18	160	7	43	0.48992910331991124	1.292298138974417
612830000	-113865.48790410096	-110913.61282103299	-2951.875083067962	-110913.61282103299	1266.7329069695659	0.04328869867516028	0.3786666390454814	0.06342814765272614	0.017976838111037678	0.04423686009441819	3.5637965510748186E-4	1.1874467814611653	2.2523126636962536E-4	2.465470635612268E-7	1.3939781225988757	-2284.094839099318	140.08134856677177	220.70365664636603	739.2878389338983	414.0286182752014	1049.573238659847	80	16	173	48	7	0.48992910331991124	1.3549733078720412
612840000	-113804.08592818337	-110888.64512373692	-2915.4408044464435	-110888.64512373692	1338.8407840532172	0.04369699318598752	0.37830809395994286	0.06342814765272614	0.018150407204365518	0.04423686009441819	3.70505378240417E-4	1.1827518868964233	2.295728063804891E-4	1.6504276190016868E-7	1.2041342940458237	-2286.8013089997426	113.44877513732611	208.81931803335928	860.4333447735053	527.1978457849951	601.619414211327	68	26	172	46	12	0.48992910331991124	1.28169917649519
612850000	-113796.83359387606	-110901.22349661199	-2895.6100972640716	-110901.22349661199	1311.6669665369539	0.04490413380533944	0.3729898348028963	0.06212503023496435	0.018150407204365518	0.04342479710850078	3.624630820655068E-4	1.1875230826250445	2.2459886573974628E-4	1.3441404738233983E-7	1.1431628885691407	-2286.3440718143934	111.30358224617365	184.67287065189552	700.8365119963116	656.7321042878648	476.89762825926596	66	31	80	129	18	0.49348052524174674	1.3524494662452786
612860000	-113840.98350140736	-110919.84993790524	-2921.1335635021264	-110919.84993790524	1239.7390296030844	0.045377728761427025	0.3602780448565067	0.060735478374124	0.020234182351299895	0.04342479710850078	3.644995348261284E-4	1.203103842530458	2.3241997333703693E-4	4.428590365658983E-7	1.891565589564884	-2298.2564310990265	133.7266799125788	241.82192677626878	667.91870288582	661.3954966097735	632.4912153715351	91	5	1	190	37	0.49348052524174674	1.4118059896662976
612870000	-113847.51998619728	-110918.09285678681	-2929.4271294104674	-110918.09285678681	1245.2936390377042	0.045377728761427025	0.37333071691096525	0.05969902148523685	0.016510455231317327	0.04734721380797562	3.712915900948731E-4	1.1691237798008405	2.3904738440703224E-4	2.1667978390056875E-7	1.3277243692409326	-2294.9072059986156	146.05366221249204	128.82191042091353	341.064804552014	857.1862324427697	615.1513648001629	75	18	8	172	51	0.49348052524174674	1.4468663116796072
612880000	-113823.45433404978	-110931.75064924516	-2891.7036848046105	-110931.75064924516	1203.8439268724435	0.045377728761427025	0.35779395108300477	0.05969902148523685	0.018185422049849572	0.04548876871138842	3.6305414866263003E-4	1.150971508705816	2.379918101979928E-4	1.5018575470495294E-7	1.2076964804629586	-2294.2580521358145	158.5815618447534	134.64012946847004	447.2944261622405	780.238255081454	374.0925135809023	85	7	32	173	27	0.49348052524174674	1.4044210784781295
612890000	-113811.43025029314	-110928.59866321835	-2882.8315870747883	-110928.59866321835	1274.518185174726	0.0427539475498619	0.35779395108300477	0.05733200286771967	0.018728259310476357	0.043543488049121074	3.57802926050086E-4	1.10099831842252	2.389732225230734E-4	1.370355987760977E-7	1.1894901700089833	-2286.6447701431216	129.7895033688929	258.3149734837938	653.338092134704	919.2382280056197	363.44790283248454	89	2	7	174	52	0.5023133158285584	1.3621196540866896
612900000	-113784.47423076788	-110897.10751114569	-2887.3667196221936	-110897.10751114569	1294.9743697390725	0.042051381206442674	0.35779395108300477	0.05733200286771967	0.01703804769401679	0.04408525577545449	3.6321887525785545E-4	1.099962886539438	2.3933322065290504E-4	1.295021007081646E-7	1.1358456304399496	-2281.6645530762607	140.24610888148996	145.37157711583947	379.69585891605345	820.5863947208338	383.823562548568	81	12	6	180	45	0.49411823198320465	1.3621196540866896
612910000	-113811.86103347593	-110910.51104043364	-2901.3499930422795	-110910.51104043364	1354.4006988343597	0.04016641206633523	0.3622145151798264	0.05733200286771967	0.018686015093235628	0.04408525577545449	3.614428578255971E-4	1.200325981447953	2.290685636697213E-4	1.5738283446680262E-7	1.2099719227516323	-2279.8884738354914	140.28239574593889	137.16699629477856	420.7179564498498	821.9603061068755	423.99613296623676	87	5	9	162	61	0.49411823198320465	1.320559873754736
612920000	-113841.65478743784	-110935.97477305245	-2905.6800143853925	-110935.97477305245	1320.237271517704	0.0446117772638197	0.3622145151798264	0.05931015450817933	0.017027068958806332	0.042930406186684034	3.549688173498698E-4	1.1281604067636863	2.3041707150186195E-4	1.9899210954028297E-7	1.3278253941964828	-2274.472914687423	122.02730630362073	82.68498519574014	128.98159862836494	742.880352505759	632.2787652727505	24	41	24	184	51	0.4798890922831635	1.2714081568111208
612930000	-113824.65107136135	-110922.03980325403	-2902.611268107332	-110922.03980325403	1184.805916538149	0.04472698404883206	0.36880805042212655	0.058061861313104514	0.015620223951231192	0.042930406186684034	3.8341569510076364E-4	1.2580330000117756	2.4355458815925526E-4	2.7861718627624206E-7	1.4248716334962837	-2260.711680436985	142.39648751507787	80.93304596344488	112.79341304421867	888.1282352057314	461.2958266333024	7	48	43	174	52	0.4827227336043212	1.2714081568111208
612940000	-113768.98335281495	-110907.26775746988	-2861.7155953450656	-110907.26775746988	1180.3692151128446	0.04646655120837897	0.3591854723347014	0.054586929267054767	0.017919310933295265	0.04152973708094855	3.8866420928195E-4	1.2084536080602204	2.317067924007322E-4	2.252856848240041E-7	1.376934902957564	-2265.5398460710308	91.82661586739214	162.6647642340999	779.2794012806137	887.4338896892265	540.0932136793205	58	39	21	136	70	0.4787093428943609	1.2375028188828339
612950000	-113833.14635442286	-110924.67225641858	-2908.4740980042857	-110924.67225641858	1182.8421226053604	0.04646655120837897	0.3591854723347014	0.05945750286557529	0.018067495966726993	0.04152973708094855	3.8425595930332895E-4	1.1858511040391426	2.3271565565874522E-4	2.0450397382702206E-7	1.288423542785649	-2281.2103605853267	110.66292584760782	150.89588975500143	810.6555065374496	484.81294148715284	658.2903296055109	79	19	119	3	104	0.47894487828953025	1.2375028188828339
612960000	-113828.08300806771	-110923.58563687875	-2904.4973711889606	-110923.58563687875	1180.393410272374	0.04684660254541088	0.36131441222366967	0.057438127139331496	0.018067495966726993	0.04327290759690357	3.6948908819009653E-4	1.1455823090583621	2.2726505764484085E-4	2.3875991183183257E-7	1.3999918147469694	-2280.022336936038	103.1766908980898	134.9726514509053	727.6761632471322	872.8720185965794	653.8866782830377	63	31	109	25	96	0.4811648104045994	1.2894370833678979
612970000	-113868.32416965066	-110950.68306923499	-2917.641100415672	-110950.68306923499	1106.3111973030534	0.046198172833743285	0.35489830229808517	0.058858773579468594	0.018067495966726993	0.04327290759690357	3.4576980026585646E-4	1.0655701580877808	2.331411726359232E-4	1.433385486831942E-7	1.159530618024842	-2280.4397355420556	115.44184069445664	162.89172032894973	270.20228426493605	733.0069396791224	403.1159661008963	73	12	23	176	40	0.4726489139153943	1.1526439501732935
612980000	-113862.33280605335	-110948.68443995644	-2913.6483660969166	-110948.68443995644	1184.8926339226032	0.04358953510771441	0.35489830229808517	0.0565414396306635	0.019514138500996914	0.04778746541452586	3.645689703235226E-4	1.0832780134144686	2.39840811192665E-4	1.255564735155063E-7	1.076186036656171	-2290.636146093328	119.41067959185067	699.501785610656	860.8407389422936	521.6409641712538	523.5579047006837	95	52	118	55	4	0.4726489139153943	1.2585960511488254
612990000	-113875.48566956237	-110958.852794268	-2916.632875294378	-110958.852794268	1149.53373247674	0.04396497129919812	0.3626233817886194	0.05715706389447244	0.018766323726820636	0.044468584899305344	3.5693078837337297E-4	1.1347432239543638	2.3690097136420932E-4	1.3033664171888875E-7	1.0965363000016006	-2280.1881377609966	155.19110061834348	878.6648666828071	730.8169848874659	744.1202995037762	410.75297108962934	94	12	167	9	42	0.4726489139153943	1.2578642701801603
613000000	-113829.02474601408	-110933.80373003482	-2895.2210159792576	-110933.80373003482	1276.829208341885	0.044154927012367215	0.3486201961112322	0.05950058963817139	0.017083346795104433	0.043647269235416515	3.7419029967235415E-4	1.1344697698389665	2.4517917186852423E-4	1.9606433418011043E-7	1.2905190679714595	-2270.2522883006536	134.28850157813602	119.5883498340423	742.3463754337037	1429.0192618442259	495.0889493372739	55	38	163	4	64	0.4726489139153943	1.2715123029013096
613010000	-113831.68802612742	-110927.36810601782	-2904.319920109595	-110927.36810601782	1197.302382989653	0.04526454054968455	0.3615532869932174	0.06109425535107494	0.019048281904762623	0.0427101605794311	3.553399551650149E-4	1.148740664798498	2.274851703883047E-4	1.3182105992974844E-7	1.136207316518971	-2284.3534309245624	147.52861161247995	110.2668111193387	628.5385443599027	2009.4710126993468	597.206662537315	45	48	84	9	138	0.4909038441945963	1.2715123029013096
613020000	-113828.24732485542	-110930.52281176874	-2897.724513086681	-110930.52281176874	1230.8191880765341	0.042717364844412645	0.3746338493174412	0.061165262754559344	0.017860866076294963	0.04508620401734051	3.5602237226868577E-4	1.132755793539413	2.2755214043359168E-4	1.6603477766485514E-7	1.2659567433493955	-2291.4553275740777	147.4950731984834	101.04180429950513	679.8041811860982	1238.5343624162153	643.048995563244	63	27	63	70	101	0.4909038441945963	1.311095229697643
613030000	-113842.2533414165	-110947.84923584487	-2894.4041055716275	-110947.84923584487	1326.3620369628504	0.04668288912448728	0.37770594884973246	0.061466519327593824	0.019099172571890158	0.04221602073543425	3.5439158986955334E-4	1.1323581486117127	2.2363054292185566E-4	2.266826759826649E-7	1.4462212060831068	-2279.0400525088585	164.69723328479526	86.03629785643315	417.518932674371	891.8971257193978	601.6821797482368	51	38	33	81	121	0.486514980542318	1.3541566343468385
613040000	-113793.64868902921	-110907.36384335252	-2886.2848456766937	-110907.36384335252	1389.0853316118316	0.04431084324596587	0.37567014278953764	0.06160008870987793	0.017858471828426967	0.04333188166820357	3.6721230101352645E-4	1.1372071405946107	2.261130837451199E-4	2.1583494652227418E-7	1.3961849058915747	-2281.6714078074315	176.34557001938492	63.28319966213323	442.953177641056	1056.0998124274258	600.4073953446946	42	42	39	67	134	0.486514980542318	1.2961106108038714
613050000	-113842.39042964917	-110939.95068439806	-2902.439745251099	-110939.95068439806	1427.534721889069	0.04484557355630698	0.37567014278953764	0.06160008870987793	0.014082489422834361	0.04634352938014897	3.581826959859128E-4	1.1584672531882632	2.230647573750753E-4	1.5273748428932833E-7	1.1794197496762224	-2282.2159662983277	290.19009093871927	119.44215546631227	327.15080973403656	977.4389511478843	580.0758082713173	12	79	30	89	114	0.4828764095886615	1.284135403207851
613060000	-113840.54782736464	-110941.62387899544	-2898.923948369209	-110941.62387899544	1412.9366810424688	0.04888227239914676	0.373010870938145	0.055671579325903386	0.016123104741508403	0.04788267788306307	3.655307061244671E-4	1.1522077615103432	2.1811946176105598E-4	1.351764821926957E-7	1.1253210395344486	-2289.899634042583	199.07351029818625	122.87115332341286	395.8823453593238	1095.0203324030276	813.1828858056211	17	70	34	57	146	0.4800136300665241	1.2313165576696565
613070000	-113832.06959250873	-110934.87651456703	-2897.193077941695	-110934.87651456703	1200.4705885277672	0.04337518067709634	0.34889315129219456	0.05405847326405442	0.01878502009359909	0.045419821880381156	3.701941599549959E-4	1.196432398156359	2.3415578891944775E-4	1.4658798846346845E-7	1.1690006529612758	-2298.511226822442	174.80448631052238	113.04208689225861	283.9650162678424	989.2378543575269	672.2666164723249	41	45	30	73	135	0.4800136300665241	1.306542780994269
613080000	-113886.26840849208	-110943.21677643814	-2943.051632053935	-110943.21677643814	1300.626188713167	0.04337518067709634	0.34889315129219456	0.054732656245357635	0.016642233478243774	0.041601087946896265	3.513635724973324E-4	1.1598028926720763	2.2296378360523887E-4	1.3628737091918856E-7	1.1266085245267392	-2298.9242316996288	215.95298673828273	142.09682179435734	446.48976768208547	1428.9041156857518	581.4218640321535	8	80	39	68	129	0.4800136300665241	1.224016562688647
613090000	-113880.9701604842	-110960.70851977392	-2920.2616407102764	-110960.70851977392	1264.1433630107822	0.0425047053956201	0.37651320301683444	0.06186809934484686	0.020206601005500226	0.04268665283568466	3.495338585616233E-4	1.1507302773640369	2.251915351336804E-4	1.4159139353732404E-7	1.1891517066381836	-2306.8978878675157	189.2403945655712	130.1167736892322	541.279830059338	996.117787825362	566.7597792089753	40	48	33	91	112	0.4800136300665241	1.224016562688647
613100000	-113860.49077188894	-110972.53671553991	-2887.9540563490323	-110972.53671553991	1338.560858953947	0.0425047053956201	0.36307164650118073	0.05661215734012719	0.01583714186446878	0.04477211643373687	3.7500476223701457E-4	1.1917096781747258	2.231023257455416E-4	1.5530773200759872E-7	1.250504428572584	-2323.944113455604	196.82464486629698	142.40675620405068	280.11258787040833	881.2633868719854	381.62215287037475	5	83	1	176	59	0.48559120171395515	1.2887441117297367
613110000	-113851.52898482772	-110961.15513034085	-2890.37385448687	-110961.15513034085	1376.9535177213932	0.04132767572219944	0.36045547977361736	0.06054809811028757	0.017054614964590473	0.04477211643373687	3.719926516559205E-4	1.186213571937055	2.1321701660615355E-4	1.277846277286634E-7	1.1549901645422904	-2323.9568334950586	194.42714560120947	172.23690834343031	585.6270807139299	826.6372231766326	460.879388971373	41	46	47	132	58	0.483416698967479	1.2887441117297367
613120000	-113815.14503953837	-110945.1311942052	-2870.013845333175	-110945.1311942052	1431.9048990329104	0.04491011840659159	0.3576007413937025	0.056244307635775335	0.017054614964590473	0.04587644409114545	3.7017431181253E-4	1.147882946497721	2.1484921323335356E-4	1.4619159123036558E-7	1.241164275378252	-2318.557715272214	144.58482388966007	193.66423473793094	891.766855571088	681.2547990178541	491.1638443459315	49	46	115	65	49	0.483416698967479	1.313011332533087
613130000	-113850.96221982274	-110979.2624427582	-2871.6997770645467	-110979.2624427582	1499.4358032926814	0.04191603706093353	0.3576007413937025	0.056244307635775335	0.017797716533192332	0.04323412708294821	3.6393394542281603E-4	1.1391493166248647	2.1843353183337625E-4	1.2430044070325903E-7	1.182171387430487	-2317.195414966735	162.45233517067516	640.3233502587826	877.8020665812523	714.3552842415562	452.54878450317045	93	65	106	3	57	0.4850326417278454	1.2525691963312946
613140000	-113835.28823004372	-110967.06395233305	-2868.224277710669	-110967.06395233305	1601.301551024094	0.04925605232066433	0.3576007413937025	0.06159306071131464	0.017797716533192332	0.043935198735466634	3.6443771250875816E-4	1.1834514299200436	2.0328461424307052E-4	1.2478734387066706E-7	1.197470726149132	-2328.430366152047	173.15278972616773	339.214795750844	753.5650433710293	1083.3343038728062	471.7498237956556	93	3	55	107	66	0.4850326417278454	1.228590510939986
613150000	-113852.00000848589	-110952.82966499614	-2899.1703434897436	-110952.82966499614	1667.5108390388814	0.046201829062704106	0.3827424397135317	0.06159306071131464	0.01786819642941544	0.04374469157474481	3.65548981308726E-4	1.2157388784015388	2.0737284387599823E-4	2.0325485757740848E-7	1.356908271794035	-2304.327476460481	188.23264543207242	580.9804381775425	818.413154189128	760.973884139346	518.4728958910022	98	31	101	35	59	0.4850326417278454	1.228590510939986
613160000	-113827.47450091827	-110938.58785087946	-2888.886650038806	-110938.58785087946	1618.6262842362507	0.044065327986481835	0.36937714487183704	0.059156026442389924	0.01786819642941544	0.042971136206356536	3.7382490682938034E-4	1.1929018463720193	2.1631236553628456E-4	1.8377568005185331E-7	1.331069484950539	-2318.5404428491124	151.95637123043298	505.52607151741984	1070.2309905764062	645.6646731206904	320.56624073309854	81	52	76	80	35	0.4781393469057532	1.228590510939986
613170000	-113846.95344445202	-110943.01480666349	-2903.938637788534	-110943.01480666349	1549.6370793786841	0.044065327986481835	0.36076201117052786	0.0611255320865082	0.01939029417723321	0.044393838077979926	3.5332809776912366E-4	1.1825749917352308	2.062411428680473E-4	1.7646186451540826E-7	1.373096406698926	-2334.7634714192723	149.3843977759302	212.04896442271985	998.9515041365411	989.242403867854	480.5315226065479	77	5	104	75	63	0.49038246191025747	1.224602959543924
613180000	-113828.3018965002	-110922.4987394023	-2905.803157097899	-110922.4987394023	1760.4374939801419	0.04621297127785586	0.36531803931066603	0.05662661810658109	0.01939029417723321	0.04552598432583075	3.659393612690139E-4	1.2113402685367973	2.002590131213179E-4	1.567413999426758E-7	1.265375348417392	-2337.8365236435484	158.4078676091374	726.0738601378993	717.6636628206214	1175.2522921994973	483.09619121363727	84	66	47	60	67	0.49038246191025747	1.2867186759035667
613190000	-113860.27145704189	-110952.74890962071	-2907.52254742117	-110952.74890962071	1738.7868037502462	0.046767796497232506	0.3882176863465056	0.057177573525365885	0.018295935897224874	0.04158533174847243	3.503382359690709E-4	1.1526277034408237	1.9252331945261207E-4	1.3083021736079756E-7	1.2108706099324489	-2331.9711290093924	155.22187922272695	258.66286100204104	585.7263394151472	931.7718750007788	498.84791720673616	82	2	63	111	66	0.47763353099643996	1.170696029086481
613200000	-113800.19866721921	-110928.47760703642	-2871.7210601828006	-110928.47760703642	1949.4547110990618	0.046339066079962445	0.37764733401302775	0.057177573525365885	0.019450487488819817	0.04158533174847243	3.5135787163707887E-4	1.1330808777130688	1.9356517494714903E-4	1.375131338820794E-7	1.2771039612792345	-2333.3593493426383	144.44562520329896	336.46539032744454	554.50785082894	1077.2032164314653	423.4485014922985	76	6	44	123	75	0.47763353099643996	1.1813535600293852
613210000	-113861.83706102739	-110970.19292342612	-2891.644137601261	-110970.19292342612	1789.886504113063	0.04033954783683439	0.3666583132268147	0.06241384816270346	0.020651840185916103	0.04626611752749072	3.736043286498916E-4	1.1841092544895615	2.0361193541927947E-4	1.5914252495365526E-7	1.2568694919698713	-2325.6487172662705	155.6274538809069	464.14470004711393	748.7544516830811	1054.8704773738011	588.7840073696507	86	37	17	123	61	0.48018274658004545	1.253029278167443
613220000	-113854.07398785546	-110950.90082991938	-2903.173157936073	-110950.90082991938	1721.0289778173033	0.04195301271581817	0.3666583132268147	0.06097378747561982	0.019612996801864613	0.04626611752749072	3.6328747512048463E-4	1.112820791661957	1.994775402970903E-4	1.5970744599053506E-7	1.2597895599232505	-2319.1128131693417	113.61050857241317	633.4530905907797	1498.1268710853028	843.9219791471579	340.6599902204722	94	53	57	76	44	0.48018274658004545	1.3146338698923055
613230000	-113808.7087119018	-110952.23385201946	-2856.4748598823426	-110952.23385201946	1726.43429426833	0.04337880930480893	0.36741301225969525	0.0571887301151947	0.019612996801864613	0.04330602649718164	3.666610472342379E-4	1.1968457519650455	2.0692631907002674E-4	1.5616244920697627E-7	1.3029221601704104	-2310.6231962488223	142.94760595400163	482.3239584824165	693.6311071856824	1143.1453464585024	473.64279228175013	87	35	17	120	65	0.48315317886381504	1.1826627549631779
613240000	-113810.78636999012	-110935.05021356241	-2875.73615642771	-110935.05021356241	1874.2829892766779	0.03981881527541287	0.34950830182768133	0.05727168696245489	0.017427713581475022	0.04151871440309569	3.6240116165543886E-4	1.1420005502165156	1.9817298651200678E-4	1.0030770519174998E-7	1.0777121304643797	-2327.599767066581	176.6334116216791	443.7740569795164	767.607239472689	1279.482103574144	500.0370659637817	90	8	17	131	78	0.470219123935743	1.2600304651826824
613250000	-113815.90644270211	-110928.91285949334	-2886.9935832087626	-110928.91285949334	1970.5106734210735	0.040836356385443855	0.34950830182768133	0.05463403388891286	0.017795898276167614	0.04582512762586108	3.604137150251773E-4	1.0990721828550205	1.8982047874850007E-4	1.6061200850627285E-7	1.33092385690662	-2333.3481486912683	180.19495722220512	216.98796885868688	536.6001828137549	889.7066692659437	403.2844712283093	90	1	18	157	58	0.470219123935743	1.1745288674227334
613260000	-113817.96081447485	-110908.01518962004	-2909.9456248548045	-110908.01518962004	2012.6083217017747	0.0426974819559977	0.369834048121245	0.062194301390363915	0.015434041405006817	0.04582512762586108	3.7063984790995435E-4	1.204164167011864	1.9678892319802808E-4	1.2584921470465572E-7	1.099071066548182	-2311.5337465875027	141.47731456614272	584.8020696625103	419.5046465597607	925.0648393301743	485.2999086080273	91	15	16	147	55	0.47706785453988254	1.2809237937938942
613270000	-113774.95485539225	-110919.17164755479	-2855.7832078374568	-110919.17164755479	1877.024390210397	0.04445631763135816	0.3640172053312133	0.05902019667146265	0.018960728067806604	0.04582512762586108	3.8098594933970664E-4	1.177207810301324	2.0302766408877339E-4	1.3152102467362043E-7	1.170039609288129	-2312.1728868659948	139.92770242498375	438.9281979022736	338.6922963400795	898.9331295312587	329.32611285995296	85	25	12	155	47	0.48886350244669974	1.323780271503778
613280000	-113805.21911234145	-110936.76808872745	-2868.4510236140086	-110936.76808872745	1855.3891126761082	0.042388330701188956	0.3640172053312133	0.056509558146986646	0.018288107200978166	0.04582512762586108	3.8633097547557396E-4	1.2082949876162712	2.1267777756666815E-4	1.615774057094802E-7	1.2027495570341764	-2290.5574774658103	103.60338914302342	253.5538121389568	467.022718987531	1048.4194678548774	599.7276393683167	83	11	40	102	88	0.48259123928197745	1.323780271503778
613290000	-113807.34545453648	-110908.82590700212	-2898.5195475343594	-110908.82590700212	1752.337625891507	0.04290069060148882	0.3640172053312133	0.056509558146986646	0.016044744306956422	0.04654387886456253	3.804916678861351E-4	1.1861955442900263	2.1112551581996586E-4	1.9714867175514897E-7	1.2868017549750788	-2298.1872571984723	154.86537910010117	344.3047811017096	688.0928224570523	1039.8805446071246	532.8059578470126	95	30	17	115	67	0.48259123928197745	1.366821531495343
613300000	-113812.34344451317	-110949.1185695787	-2863.2248749344694	-110949.1185695787	1842.5695946572266	0.04443482984608618	0.3613688793011381	0.056509558146986646	0.020178148152990898	0.04290223068122049	3.8886300195517423E-4	1.2173335003960815	2.059392762794284E-4	1.5183760612006577E-7	1.2006855260552196	-2301.4859931208052	139.79123767872517	621.583273256658	993.6578466913438	1247.0467247196723	664.8649861868358	92	67	5	77	83	0.48259123928197745	1.366821531495343
613310000	-113806.64689730969	-110941.93623034816	-2864.7106669615378	-110941.93623034816	1671.0273391012931	0.047675700792420575	0.3738263353714886	0.060204018339755826	0.01835195508126952	0.04290223068122049	3.7581400347822083E-4	1.2255915483176985	1.9866741200167594E-4	1.186371679594908E-7	1.128681281711066	-2308.8180249392917	121.46832014196606	550.0733716782181	456.4740727219692	939.3328644541143	516.6526180238186	94	35	34	81	80	0.48526113709905766	1.2418424164291957
613320000	-113816.62297587942	-110932.89614761157	-2883.726828267857	-110932.89614761157	1757.8583717211138	0.044052331785999974	0.38039981104255893	0.06001675109186207	0.017352723848238612	0.04156139619177074	3.732699099174171E-4	1.156452383950706	1.9872685500325527E-4	2.1353165884749168E-7	1.4057977672510054	-2302.0591665840657	112.3866280962082	447.1761278404269	926.1246899724252	728.1401914460731	587.3829054045525	92	51	132	30	19	0.48526113709905766	1.2864044342030414
613330000	-113837.58701657389	-110940.69528059218	-2896.8917359817087	-110940.69528059218	1737.2360721059063	0.04305639055243447	0.3496048775023378	0.06001675109186207	0.018469132071987828	0.04325674106454068	3.6636130488123793E-4	1.1835150418613487	1.918660361825655E-4	2.1311878707989526E-7	1.409824977005339	-2312.897593403818	134.73334248349994	477.92445877729284	1182.916428249111	679.0872860827037	787.0448386833152	92	54	104	65	9	0.49047154638727847	1.3541819622325812
613340000	-113799.99188768328	-110928.64888292068	-2871.3430047625966	-110928.64888292068	1753.9905993042287	0.04528098956946254	0.3743041350342293	0.05883058989657497	0.017488214618376047	0.04325674106454068	3.7049439566354085E-4	1.1623861046932373	1.9103585695526634E-4	1.4343617269478487E-7	1.2312792306258111	-2314.853511762994	130.2141108406039	608.412779186036	971.3274960370737	517.5835796823388	991.7169605375686	94	46	116	58	10	0.4867564723955066	1.3561449764651123
613350000	-113819.60265275254	-110922.78472390739	-2896.817928845151	-110922.78472390739	1703.8715203960562	0.04105165521524403	0.3645830240799525	0.0580654967458661	0.017140505970698144	0.04401525744786756	3.8121734118158303E-4	1.2090752697094997	2.0750577421016372E-4	1.8851887915947596E-7	1.279657958811552	-2297.7796008576825	124.37629146282211	461.1810846916705	985.3246377767072	354.8119936539659	595.888279834292	92	26	148	9	49	0.4867564723955066	1.3035697342580528
613360000	-113792.15893738715	-110928.92596327305	-2863.232974114099	-110928.92596327305	1709.888467183347	0.04376465957337173	0.3545661656393673	0.06087826057785522	0.018656987469721123	0.047177977118192195	3.7092193067126187E-4	1.1932470577384726	2.0336737209512837E-4	1.4514812297448503E-7	1.2175376057290952	-2295.3062373210328	151.3545676654855	514.6110312637599	975.1248947887808	533.4677319241617	550.33576562293	97	24	137	13	53	0.4866282636999821	1.3125950581170547
613370000	-113842.38239642813	-110935.86295540069	-2906.5194410274466	-110935.86295540069	1654.8372856397673	0.04774179742738247	0.35310204763085346	0.06044900699874562	0.017096289543229996	0.04364891514720661	3.545841997044252E-4	1.1210950661678671	1.9008156878569103E-4	1.3255543259191008E-7	1.1867009400361699	-2321.6798485211593	129.0390269394934	694.9347949572913	1071.9874625104528	1030.197828282056	543.2920128802871	96	48	38	40	102	0.4857299187473975	1.3125950581170547
613380000	-113857.61334465082	-110957.64497698122	-2899.9683676695972	-110957.64497698122	1604.1875967269377	0.044697523203518635	0.3708181514915281	0.06160281316987136	0.0169131364012148	0.04637164858800727	3.706231497310951E-4	1.1923706147185413	1.9543081319724076E-4	1.93882655852647E-7	1.3433000508349524	-2314.706314753265	121.38481115550421	194.95112274086745	717.8873790561134	1084.9266937373802	650.492742102928	90	3	60	110	61	0.4857299187473975	1.3125950581170547
613390000	-113800.582599454	-110921.4606326544	-2879.1219667996047	-110921.4606326544	1666.2128759659852	0.04627865230457598	0.34797320095870393	0.058162156298244005	0.016107369324451382	0.04637164858800727	3.6570922546636805E-4	1.2292117383919368	1.84685710301784E-4	1.7254660949983033E-7	1.3411805921962627	-2328.709524427371	139.6605762923054	356.61910047471724	487.1147385507397	956.6216652795175	770.7615172329979	94	3	18	108	101	0.4857299187473975	1.2491658100875593
613400000	-113808.03625098389	-110913.39241810731	-2894.6438328765744	-110913.39241810731	1729.4735745790033	0.04195753528473689	0.34797320095870393	0.05658345389736985	0.018250987961259083	0.04637164858800727	3.5722098846008326E-4	1.1628160499695626	1.8079765217039306E-4	1.2279539816304563E-7	1.1650049884441804	-2329.248476471581	138.37301264184637	243.1960015326978	564.6016742213075	1304.6851819854028	638.9393287849738	82	9	58	104	71	0.4857299187473975	1.2491658100875593
613410000	-113822.5349972389	-110928.71436044684	-2893.8206367920448	-110928.71436044684	1804.209624064866	0.04167805632644645	0.3480893503925319	0.05658345389736985	0.018250987961259083	0.040972655036224936	3.829488849844603E-4	1.1780217581435561	1.9134704259345236E-4	1.5194149556958582E-7	1.1868713742695194	-2311.6697775130883	130.3712253168607	130.46159690679863	657.4731548002559	1183.6082705026304	635.6380572668093	57	37	52	108	70	0.4726535753124058	1.3291841989128257
613420000	-113774.47433722985	-110901.31236999466	-2873.161967235201	-110901.31236999466	1899.3185103908206	0.045920836487143284	0.36188936914650205	0.055340971745696396	0.018250987961259083	0.04210481516227655	3.6239163560625447E-4	1.2144887051526343	1.8158345739934217E-4	1.212337642435969E-7	1.1723724866283918	-2317.279828499966	165.68023706196746	106.60160720438077	543.1834145279131	1178.7917994588245	526.4752461762018	12	80	68	104	60	0.48888054053129343	1.3291841989128257
613430000	-113817.20458634976	-110923.60584227931	-2893.598744070453	-110923.60584227931	1891.5034377346678	0.04502184075538344	0.350304254617651	0.05999777856310523	0.017063473360681453	0.04644791145981509	3.714270581904911E-4	1.1833904437848015	1.8703268970379734E-4	1.7830910398487836E-7	1.313613363918743	-2316.394048301303	217.1105094880703	123.44708839122045	656.0874703326077	972.9561900488433	574.0748871329278	10	81	39	138	56	0.49189214380701873	1.3880502329125735
613440000	-113813.90754203631	-110916.93859961804	-2896.9689424182775	-110916.93859961804	2019.906669337032	0.04359328699750433	0.3748855035234543	0.05942069265737351	0.017063473360681453	0.04404974267645531	3.716752071946814E-4	1.1671727944327512	1.8421617837316762E-4	1.9145163042405415E-7	1.3446397667928573	-2307.7235019340715	271.8603548980605	98.3232135811006	507.6161014543965	1149.6286494188412	564.2640572861114	9	80	57	119	59	0.48133892452366495	1.2285821058869333
613450000	-113848.04645063114	-110950.82240861416	-2897.224042016978	-110950.82240861416	1969.266956000428	0.04592559921598311	0.3719692603865482	0.05771327433099802	0.018362185219152227	0.04470934179708218	3.6825075214442945E-4	1.1964681038430556	1.8313158862027677E-4	1.7751929851689387E-7	1.3076623364200848	-2312.566921829047	183.47378099731665	109.25362394020628	540.057834740065	1165.978267117619	525.9560443023062	8	75	58	107	76	0.4761057445433263	1.1217058648849543
613460000	-113802.83451012839	-110925.5301997075	-2877.3043104208987	-110925.5301997075	1966.1861839525454	0.04310924161839948	0.3728134780162667	0.05771327433099802	0.019389104366980645	0.04526806693366963	3.6432149083827554E-4	1.1834531113174944	1.7491608466173162E-4	8.94411584824314E-7	2.8259581810874934	-2313.2739832148804	397.16338194679446	128.05232373016744	424.64354039090296	1247.6313312284317	428.66168575876355	8	70	75	106	65	0.4761057445433263	1.1217058648849543
613470000	-113812.75595129177	-110919.82361948902	-2892.9323318027464	-110919.82361948902	1911.978391662624	0.04310924161839948	0.37284937172477506	0.061941235831110664	0.01925613325372454	0.04526806693366963	3.7082075520759487E-4	1.2124417681664055	1.820404103662311E-4	1.993877185310251E-7	1.4001183532171098	-2317.214189014599	366.45024294685834	122.44362025487143	552.1533756309951	893.2393980170323	515.2324225667821	5	79	41	132	67	0.47110432516542594	1.2548380939214179
613480000	-113833.3016960236	-110943.27789059271	-2890.0238054308866	-110943.27789059271	1961.5621769032687	0.04931628163886698	0.35697494790442547	0.05639177665634406	0.020614681918817136	0.04526806693366963	3.720014417708272E-4	1.2332779191744399	1.8385018363713414E-4	1.5544331958128196E-7	1.233408949705659	-2302.4831041185644	612.4949103374483	126.18781509746887	486.048372400276	1003.7492725929158	475.2528779882467	3	88	51	120	62	0.4882418895694784	1.361761400042928
613490000	-113809.35132680301	-110915.8189442571	-2893.5323825459077	-110915.8189442571	1967.2654331501194	0.04312093066571436	0.35323611657999954	0.058384255633179144	0.018069662454750897	0.04497397417483702	3.7861388793181654E-4	1.1850517617680199	1.8617882828261866E-4	1.617484213979627E-7	1.2225638636380065	-2298.2493950385137	444.18018632442033	127.99524279658682	295.2738453105381	951.369863953669	488.57220166623875	6	90	3	163	62	0.48937911119229793	1.3959541764372285
613500000	-113785.94716155606	-110924.4974990602	-2861.449662495856	-110924.4974990602	1937.9482646447436	0.04225444527179194	0.36794125278955575	0.06265040926521606	0.020707794633406554	0.045641274942887514	3.7340684454306483E-4	1.2182487312419583	1.816289027337185E-4	1.642870440257319E-7	1.3060718881647362	-2300.0158337134935	156.55017584781052	121.73211489653266	315.36072093765085	854.2273492857937	559.2635907158306	8	83	2	161	70	0.48272949108988045	1.2117378596285764
613510000	-113775.96511839157	-110908.06798492104	-2867.897133470529	-110908.06798492104	1900.9302083896087	0.04364091342995694	0.36556240450951655	0.0624229081454329	0.018062019924719612	0.04328196936898968	3.821331787321652E-4	1.2214033574861354	1.944289759760136E-4	1.6486760288122174E-7	1.259559150216637	-2294.7817168515276	474.966812282628	106.96253876443018	167.35317310299982	889.0409721533283	655.6487270559621	4	84	9	158	69	0.48511642420119383	1.2688013787831418
613520000	-113825.75833397459	-110921.04912687588	-2904.7092070987133	-110921.04912687588	2012.0887458727732	0.04279906731350107	0.36556240450951655	0.060294460783892105	0.017469250396246604	0.04683728377651477	3.756994257275302E-4	1.187049121083391	1.930765279509804E-4	4.6037398914153577E-7	2.005788924414728	-2310.5315381881196	122.61792768141133	281.0382990656502	829.6276880901597	892.2501444673957	582.7108417078148	93	8	56	123	44	0.4907217143792673	1.3804417767767108
613530000	-113810.25521095764	-110918.09721542375	-2892.1579955338834	-110918.09721542375	2152.9272091694834	0.04279906731350107	0.3615103628096131	0.05834710735573404	0.017469250396246604	0.04557638005710383	3.8470344098556823E-4	1.160181187846659	1.8614668901166631E-4	2.2191103022979587E-7	1.3621388103438359	-2291.5782334732794	119.65316934400462	153.87978708307693	466.67556152172807	779.7816130705509	776.0895657029035	71	28	1	57	167	0.4909918157100704	1.381167441816367
613540000	-113803.47110013958	-110919.455126466	-2884.015973673576	-110919.455126466	2149.174725209094	0.04547058962864307	0.3670370025899464	0.05982665005443091	0.017469250396246604	0.04557638005710383	3.702698584204449E-4	1.1768308025868899	1.7798835991869401E-4	1.5593981134361438E-7	1.2469444665803038	-2304.248563769868	100.67534647860262	316.6392870330903	803.0295795014524	714.0041953225743	836.3631343925477	78	23	82	41	100	0.4935255403380643	1.383681416464817
613550000	-113815.8060788341	-110935.80974423929	-2879.996334594806	-110935.80974423929	2215.3595383709808	0.045837187127381745	0.3670370025899464	0.06013614542884155	0.017448192364510364	0.04557638005710383	3.696935507568507E-4	1.1834453674633731	1.7858475974302115E-4	2.0673150695546503E-7	1.3958589276371909	-2292.6634658169196	94.42656684056738	171.4897979122904	697.5841056653519	849.8289533659712	628.5018518704537	65	33	67	74	85	0.4981421232740823	1.423192916808676
613560000	-113855.99013339166	-110940.96680280972	-2915.0233305819493	-110940.96680280972	2296.806704409952	0.04356105340456262	0.3670370025899464	0.05634992017870798	0.018893783255838854	0.044701998658737266	3.709762194543746E-4	1.2109174737370552	1.7375055110122034E-4	1.9529017759389546E-7	1.3261804406553466	-2305.461579601805	139.09438001043563	757.8682454614	905.2244422783725	807.7295265600563	511.41645587630666	87	108	33	55	41	0.4970334711950774	1.445694868850957
613570000	-113826.73206480702	-110910.29410610035	-2916.43795870666	-110910.29410610035	2085.9320258067946	0.04481516391362587	0.37556023579673575	0.05959334999930489	0.018893783255838854	0.040627934704335705	3.7378819751015456E-4	1.2286254890417834	1.808430644045678E-4	1.8701033934121292E-7	1.2925709875456748	-2307.9229325786764	143.53262319221395	637.3997714428131	996.8764012522684	631.2552960700467	598.6713869737212	90	106	15	43	70	0.4768533783919506	1.2835237772667378
613580000	-113871.1436348303	-110930.49896142335	-2940.6446734069486	-110930.49896142335	1901.4540385419255	0.04711000474926836	0.3507821200486054	0.05959334999930489	0.01733083199639377	0.040137319939931575	3.6863252927916176E-4	1.236854006183612	1.92262540780244E-4	1.853504338438824E-7	1.2794914668089903	-2312.052852015736	181.52776829383185	784.3864188249936	578.3271953272662	856.2673818625888	649.7508188077089	96	96	3	11	118	0.4768533783919506	1.276830804263413
613590000	-113871.68057105874	-110934.83268317117	-2936.8478878875667	-110934.83268317117	1849.6702302039344	0.047593881413978543	0.36094193298286775	0.059689121784780946	0.0160474551334884	0.04559259920024331	3.6784384302170786E-4	1.267222970825856	1.901762185880622E-4	1.8492987450620271E-7	1.286248195413628	-2317.29225865923	152.4118062355502	724.9653218860994	611.0974140768985	553.1070412559654	584.3942867465701	90	136	43	7	48	0.48694599784225784	1.276830804263413
613600000	-113892.91450794046	-110952.68094413275	-2940.2335638077116	-110952.68094413275	1858.4982689472633	0.0445464742327804	0.36094193298286775	0.059689121784780946	0.0160474551334884	0.0414199372527452	3.5079321434863114E-4	1.1049386307217122	1.9164686238290496E-4	1.5935185985959056E-7	1.2293156833917485	-2298.8576075383576	139.8163929410234	709.4070174300555	549.6837828187188	790.1973077799271	524.2818843386116	91	97	60	16	60	0.49415298221807114	1.2756104408970894
613610000	-113886.61550400128	-110955.46302504325	-2931.152478958032	-110955.46302504325	1714.620402219935	0.0445464742327804	0.36094193298286775	0.056232423076405726	0.018554748443910394	0.041587979632043116	3.5833023087641593E-4	1.206258161855185	1.9805107812283503E-4	2.7041290161627E-7	1.544421222612412	-2306.892094919906	137.3347538675823	689.4876774679802	719.3901531972399	1291.8231813402197	641.4906328925928	95	33	95	4	97	0.4767259935907537	1.297427773087307
613620000	-113860.26048880158	-110938.7997784864	-2921.460710315185	-110938.7997784864	1791.1420748067503	0.0445464742327804	0.3565599009061531	0.05776776046926552	0.018733587888302053	0.041587979632043116	3.507793390515594E-4	1.205474047741255	1.9288848329903588E-4	1.8037485154427763E-7	1.33498517299143	-2314.1405708300917	150.01809496686758	640.1167255467932	982.9405481236538	1839.0655084491434	618.2122144546661	93	37	124	3	67	0.465176477585236	1.124864916384491
613630000	-113818.35010017431	-110913.60003181596	-2904.7500683583457	-110913.60003181596	1795.8015512727002	0.0437766181644576	0.3572538113234295	0.05958785773244107	0.017343574655553248	0.04495508768523676	3.671911888188477E-4	1.2375070179030851	1.9647420624977692E-4	1.7155423841712176E-7	1.2988415261374509	-2322.5221511810278	149.88800429212583	278.1739420008761	786.4688470721471	494.5018277299364	923.2326600637542	87	8	182	35	12	0.45549800555234615	1.1145990679921822
613640000	-113843.45692814593	-110916.95938950955	-2926.4975386363835	-110916.95938950955	1783.4330702223826	0.043292869294368576	0.3572538113234295	0.05713792459392493	0.01576222776926708	0.046306391898281125	3.587058014442378E-4	1.2437216760092948	1.874861676472585E-4	2.2025523669550994E-7	1.4504494825271685	-2332.9270491988386	137.01741489228976	348.81610530146685	851.5424980097276	707.3153426066098	839.4924958264808	83	13	120	55	53	0.45549800555234615	1.1145990679921822
613650000	-113827.08162205512	-110902.57718370728	-2924.504438347845	-110902.57718370728	1962.4608389180485	0.04336849669668151	0.3572538113234295	0.05713792459392493	0.01675039115712834	0.046306391898281125	3.4537608176427346E-4	1.1708176400040111	1.8104694094565072E-4	1.3711669679670898E-7	1.2365274888281619	-2340.3375167217873	205.4771238360054	273.81493050614	949.4855583579405	690.5698936503641	835.9089658033668	81	9	97	93	44	0.45549800555234615	1.037128908951703
613660000	-113831.41710328238	-110898.0917523451	-2933.3253509372767	-110898.0917523451	1862.0510345721775	0.04416853217628568	0.35134027475886137	0.05713792459392493	0.017510474280303702	0.04247551463737406	3.6465676186982855E-4	1.195109267064729	1.8910249427553158E-4	1.721497804314164E-7	1.2917387629624155	-2334.649271494238	152.6047491819777	400.80107118745747	807.8330344587542	223.07939196432824	579.2180001291341	84	8	177	14	41	0.45499061037104593	1.2179370628206487
613670000	-113810.80969385976	-110903.3439522768	-2907.465741582957	-110903.3439522768	2094.703913525102	0.043990212209777384	0.3666809153910285	0.055890417796657606	0.01830507837849793	0.04419411880032561	3.4149583398903835E-4	1.1627154146113508	1.7970283620071868E-4	9.098275857944441E-8	1.0591950664158354	-2326.1892092368803	149.90824981944888	142.69229155866336	863.4849367477258	713.666339878158	1221.2271320892592	77	14	99	131	3	0.45499061037104593	1.0361287242567194
613680000	-113817.29258660068	-110926.39644262502	-2890.8961439756667	-110926.39644262502	1982.5588134863513	0.041338773233162346	0.3700167691998954	0.061263770422814307	0.020390919833578294	0.04078707854533481	3.506536065783939E-4	1.1776146706992012	1.7666539789044808E-4	2.336578799467661E-7	1.6094582483394335	-2342.7522697781055	160.00328043341392	331.27580684697307	956.9783907348291	869.3079439761065	764.8101937608809	74	18	107	21	104	0.48323010758018164	1.2370682010184093
613690000	-113814.49710991241	-110917.48498306851	-2897.012126843894	-110917.48498306851	1894.6708918798822	0.04883047947538971	0.3617257168560922	0.05582022611066255	0.020390919833578294	0.04855231211117105	3.497993346709984E-4	1.1521183972595723	1.7092116998891377E-4	1.3395600746940333E-7	1.2817156159305703	-2354.28699715774	174.60797703878154	117.67182512304495	495.01695627129556	1094.689892884492	730.9634988575497	34	43	61	82	104	0.482099697152806	1.2512959148765852
613700000	-113830.30349607264	-110924.65188863435	-2905.6516074382857	-110924.65188863435	2125.1714897606457	0.045091843211463985	0.38100359250842447	0.060296354204819755	0.019077285759193024	0.04661926396156421	3.5004237974618427E-4	1.236787524085448	1.725939001593497E-4	1.51530551307004E-7	1.3188033593732633	-2344.9581281631654	141.91084830965525	731.5198086765365	1377.1925576572892	970.5716687307704	584.7075416658411	82	56	48	114	24	0.49081419594428954	1.3379664513054808
613710000	-113826.45726514346	-110929.56522508687	-2896.892040056577	-110929.56522508687	2071.093970009975	0.043154410935179036	0.3625504005750387	0.0589666034793483	0.018746012994375588	0.043773985149301656	3.613244158521143E-4	1.227512389432277	1.6892523953933121E-4	1.9873898070300047E-7	1.4742199434096879	-2343.7965630854515	132.11517205698198	496.4550928947302	1004.0959684365297	653.1861123271402	1538.553356212291	81	87	70	81	5	0.4724210100873663	1.1734634945416937
613720000	-113794.29570398894	-110913.283893502	-2881.011810486945	-110913.283893502	2119.1073925627798	0.047234885669718764	0.3518462722270065	0.055872991966218276	0.0188331633896064	0.043773985149301656	3.7572633270412375E-4	1.1761355461174647	1.743963118667126E-4	2.152051013655302E-7	1.481126193806432	-2338.627533822515	137.01267831705812	656.7505317322031	1404.043158424445	515.9143434894675	728.4173124300698	73	80	32	20	119	0.4724210100873663	1.1734634945416937
613730000	-113854.24429036028	-110925.47933898086	-2928.7649513794167	-110925.47933898086	2251.189679043438	0.04348124486224851	0.3652475428897785	0.057714406872620985	0.015676525627037082	0.044688733277199084	3.531768676585603E-4	1.2150707338457838	1.692785907722748E-4	1.8970488711074522E-7	1.4060674495652734	-2337.800502753636	159.0713927770189	736.8978250955413	763.0843066684286	1606.1226821772402	538.6249267429238	77	93	80	15	59	0.4665540446702473	1.130242809038076
613740000	-113875.07182377095	-110932.00094006231	-2943.070883708648	-110932.00094006231	2156.314174390858	0.04346400761639795	0.35474929219957657	0.05663251579453254	0.020363553228258523	0.04290259972997549	3.466428212825041E-4	1.2457058904883325	1.7024477728350002E-4	1.910592699775538E-7	1.3916911620319556	-2333.2813790483233	121.34489999315392	509.4652701123281	886.5943759853359	996.5040040787948	708.8705274139352	85	28	121	32	58	0.4665540446702473	1.095485406777764
613750000	-113844.22922641014	-110920.2522848961	-2923.9769415140504	-110920.2522848961	2433.4854233622473	0.04346400761639795	0.35474929219957657	0.053706415333169825	0.01671561799763971	0.04290259972997549	3.549104367830148E-4	1.2500869741618308	1.762935158786832E-4	1.890479775219114E-7	1.3895276370651024	-2327.1591190755175	143.7132830587734	135.1312908974501	737.8633115046688	628.3643425739784	565.3059365234736	77	5	178	33	31	0.4665540446702473	1.095485406777764
613760000	-113865.11201695683	-110942.0875139487	-2923.024503008131	-110942.0875139487	2231.738505694072	0.04556189279673514	0.35474929219957657	0.05554890898077427	0.019248388391438474	0.04403915572039017	3.600508109311969E-4	1.140248794378903	1.8638314096795422E-4	2.049940394193739E-7	1.4176170065894826	-2316.536122046338	130.1197842888769	503.23822677295954	759.37990311245	662.8265438181089	617.2502992430263	82	20	113	58	51	0.45140791688369675	1.095485406777764
613770000	-113872.2884040607	-110929.54193064837	-2942.746473412335	-110929.54193064837	2189.1136991729127	0.04625039962915856	0.3663721955688548	0.06047145293694119	0.017212361751598747	0.042592558871775925	3.450166537573147E-4	1.1569935941282958	1.8663419361333668E-4	1.521850051446311E-7	1.2545566464670148	-2315.93275218693	187.86783539367656	322.9048466971328	774.7810044448396	483.9939672515574	1021.6520520928195	73	17	183	46	5	0.4644658633193735	1.095485406777764
613780000	-113893.68206751157	-110956.76689473138	-2936.9151727801955	-110956.76689473138	2175.7060056770347	0.04531845271267528	0.391268201741945	0.05905449893736411	0.016897472063314167	0.04691006574765103	3.363752777670235E-4	1.2051679449025594	1.7652483467175148E-4	4.442697007366527E-7	2.0761970936979313	-2311.4102538286093	136.75679197323322	623.1525624228087	763.7057753193832	356.56038215457903	1341.9983314451715	86	18	194	22	4	0.4643258028171785	1.1333664040887734
613790000	-113807.68880224667	-110910.05850816325	-2897.6302940834285	-110910.05850816325	1997.4180357787939	0.042277182613230886	0.3526540080519653	0.055764291500154155	0.01841008218825604	0.04691006574765103	3.6732992775058876E-4	1.198926193810347	1.9225184112193867E-4	1.3963455101524284E-7	1.2390357283981326	-2339.6945563727104	150.2313355548001	433.187755775121	933.33791452458	1195.1132473163418	639.6207981973481	86	17	162	19	40	0.46546471920175747	1.2643715179659725
613800000	-113831.69621355647	-110933.3882991202	-2898.307914436273	-110933.3882991202	1912.3530606607019	0.04303988620473245	0.3615436186707041	0.055764291500154155	0.01844010917940489	0.047280218128141115	3.531772526383409E-4	1.144411297347073	1.8867680552216542E-4	1.3094074635600523E-7	1.2053151284297166	-2322.8504394273014	192.6050181012957	378.88426435711506	903.2004316556089	477.87819186479544	1304.067994598206	83	31	168	39	3	0.48008778517026535	1.2598422582973499
613810000	-113872.79530534045	-110933.52680608016	-2939.2684992602817	-110933.52680608016	1827.0889435231745	0.0450483085199393	0.34524717418387335	0.05733318867460885	0.017495362346195496	0.041952426323041074	3.4804292463816146E-4	1.1072649746895027	1.954467990604403E-4	2.200172228536123E-7	1.4500569840905442	-2326.5676713933635	148.75674309956293	171.94729857502634	673.5581564099136	261.59711133039553	484.17503031727745	83	1	202	17	21	0.48013388675902074	1.2829094338848481
613820000	-113845.42819065636	-110922.3218268697	-2923.106363786664	-110922.3218268697	2096.126380245652	0.042356866147982265	0.34524717418387335	0.05733318867460885	0.017495362346195496	0.041952426323041074	3.517978676484825E-4	1.1303042798128018	1.9075764339071424E-4	1.510762047804526E-7	1.2538032548443314	-2319.2288621158564	184.1684738350258	414.6201997112272	882.6375334050379	430.68542444680526	700.8780511221189	85	25	184	25	5	0.4800958356346361	1.2972758929343156
613830000	-113831.18790570695	-110920.4472467463	-2910.740658960645	-110920.4472467463	1991.7944170683438	0.04081645709124266	0.35228009018247347	0.05569910880723194	0.017495362346195496	0.041952426323041074	3.441398248839663E-4	1.1302101875895953	1.9150789895651615E-4	1.7641863704749093E-7	1.4360475304803917	-2331.0343937660255	150.0226671290088	457.9225438257567	788.5891690646455	754.040619550234	507.8091754152563	84	27	163	31	19	0.47976538844552713	1.280204811519892
613840000	-113853.05068191676	-110924.92381058933	-2928.126871327439	-110924.92381058933	1762.762686708356	0.04331586154125242	0.3870184277987332	0.062282820061993246	0.016567022104854636	0.040392407093145524	3.4011010564021226E-4	1.1965327375063708	1.9327663492626763E-4	1.1867578881890177E-7	1.1859939512412503	-2333.6167840266694	162.59895036695315	415.56839676432105	753.5673045697935	205.01091899839687	595.4217459886831	82	34	191	12	5	0.48750007962365327	1.280204811519892
613850000	-113890.43420211998	-110929.53720171264	-2960.897000407351	-110929.53720171264	1848.811081670254	0.04253646627796545	0.36533604520840346	0.06183395297970965	0.020699939142169037	0.044383207974722956	3.3065119907309736E-4	1.1673777642074745	1.884760687857332E-4	1.2849891522617524E-7	1.2082952995648608	-2344.668213617935	173.21690513227512	606.6615199702215	818.2155838273925	413.88363970280307	406.5677120878085	83	65	138	20	18	0.48750007962365327	1.280204811519892
613860000	-113857.41550151198	-110913.70869834752	-2943.7068031644626	-110913.70869834752	1720.5735228068402	0.04565277209366092	0.36533604520840346	0.057005181357006274	0.017800668560251226	0.03917695830447577	3.2865582981675813E-4	1.1328212975817262	1.895335848520024E-4	1.0078721246960726E-7	1.115330374362834	-2339.4113845399065	202.28680220294694	978.6523582144621	664.7544477140121	401.07653505408354	1111.60484778265	89	185	15	33	2	0.48648729976634186	1.3122151437936844
613870000	-113847.84321174303	-110912.65520062002	-2935.1880111230175	-110912.65520062002	1673.0578562716214	0.04567680983389419	0.36533604520840346	0.05669483859753386	0.018498368000065678	0.043991191192322185	3.308092258069819E-4	1.1121862604899926	1.978452272290899E-4	8.74487921083836E-8	1.0539029760187926	-2336.521102084254	165.709776285961	776.1483229622303	410.82100854402006	179.94568193105198	526.4908011682495	87	198	27	2	10	0.49437685641682266	1.2929737197222593
613880000	-113804.78230035343	-110895.79941733392	-2908.9828830194965	-110895.79941733392	1657.0826650385761	0.046103672459477246	0.36533604520840346	0.056949373947495836	0.01911312206756208	0.04484030016509868	3.414309480208985E-4	1.137519516006591	1.959666176350371E-4	1.0090787894304874E-7	1.1295023533250288	-2332.682970677179	161.61000807559995	895.2523082707233	486.5498018320236	466.7886656473322	977.3371810516255	87	177	20	38	2	0.49409692430225133	1.2929737197222593
613890000	-113859.160154988	-110937.78634545898	-2921.373809529013	-110937.78634545898	1579.5276269411154	0.046397779300246335	0.3646279648731256	0.05936533454172876	0.016775322647814554	0.03997071849761333	3.3257710455439007E-4	1.1876967999069128	1.947044289183897E-4	1.1890373153585655E-7	1.225874222791472	-2343.5027613535594	149.7809114950363	780.4476154480386	1021.7457072782433	2079.4556312118557	610.8763687887979	89	165	3	12	55	0.49040112902039	1.392733392486003
613900000	-113845.24586019732	-110931.15191815102	-2914.0939420462955	-110931.15191815102	1709.0045154143743	0.04219599110692726	0.3529895387573396	0.05772953119117129	0.01857788204120808	0.042943091489809564	3.227477742767587E-4	1.1948204938109477	1.850754906372544E-4	1.1029286512117234E-7	1.2393543955802	-2355.000767613031	173.90463074934684	995.2361565193039	1132.8235889423293	503.7094233802055	521.002373818836	84	113	76	3	48	0.5015159231698292	1.357957375027697
613910000	-113837.6839111593	-110900.03618059932	-2937.6477305599856	-110900.03618059932	1642.5605507702583	0.04219599110692726	0.34476649515201524	0.05614293410456857	0.01748378059211461	0.042905825389352885	3.3820275084843726E-4	1.2420825676143905	1.9473558135816164E-4	1.2964748415633627E-7	1.2255987827005923	-2342.176202991212	168.60010980119333	809.0283481164681	855.7505322095153	905.607302397019	448.51447549595315	87	90	97	4	46	0.4848132233259377	1.3126813856675785
613920000	-113879.90718022377	-110934.44137549918	-2945.465804724594	-110934.44137549918	1498.309406266723	0.04219599110692726	0.3440391737648229	0.053401087012550315	0.018454276155347577	0.046572803040616555	3.2875597646363225E-4	1.193289788742906	1.9571975811463854E-4	1.3334423300181152E-7	1.241145406714863	-2337.268348869156	146.36808131659856	676.1214148699767	983.0030570815114	270.49360631693565	376.93969901791326	88	39	153	19	25	0.4803405389608455	1.2661530205984983
613930000	-113868.23813494053	-110918.95117123806	-2949.28696370247	-110918.95117123806	1566.512347126888	0.04306418516366334	0.3440391737648229	0.06171573895432188	0.017415826503972116	0.04609672087615806	3.360624243255033E-4	1.1316166720896292	2.0063736872248807E-4	1.6074164027216938E-7	1.2768246294888703	-2329.1657019030395	136.82547971581826	383.696104228046	1023.738076350221	939.7975138580916	385.91946840516846	88	21	160	8	47	0.4803405389608455	1.2661530205984983
613940000	-113867.10382970842	-110929.81669700165	-2937.2871327067637	-110929.81669700165	1646.6858374169783	0.04306418516366334	0.3597936413046699	0.06171573895432188	0.01979030255563224	0.04609672087615806	3.2702931000529444E-4	1.091526603978917	1.916271252768545E-4	1.4629754236112923E-7	1.3042333485340685	-2337.4211665571297	128.42795322612324	478.7123838156275	859.2990883330251	859.3316492059777	413.51572821905205	89	10	57	120	48	0.4934721504608166	1.3116680259560338
613950000	-113868.02218325635	-110919.94020327719	-2948.081979979171	-110919.94020327719	1665.0717506357423	0.04267105170347108	0.35708553691110784	0.06171573895432188	0.019252443558922534	0.0473957735201925	3.314692805455653E-4	1.1485845081621113	1.9315034024721057E-4	2.474175777495808E-7	1.5740525012943798	-2332.0218932088233	127.31599017920325	236.9339655688991	1128.5974479551023	806.2802671200209	505.06531458978475	83	10	107	68	56	0.48328140433555494	1.2978464419791869
613960000	-113892.8681298716	-110922.49904085456	-2970.3690890170355	-110922.49904085456	1660.035839249156	0.04216096356917522	0.35708553691110784	0.05694916016640857	0.017872692632764173	0.04291240807269688	3.265262111996371E-4	1.1787651683229745	1.9299492513399037E-4	2.656466420539067E-7	1.5672467858863635	-2319.255039376918	112.40813055822204	356.2007740416077	991.7601134145742	881.1344453665055	526.3582044765197	82	46	87	76	33	0.4864280750634336	1.2978464419791869
613970000	-113842.18780168233	-110909.48675461093	-2932.7010470713954	-110909.48675461093	1638.5740094171686	0.04588472236856795	0.35708553691110784	0.05892553271243552	0.019749544874636385	0.04291240807269688	3.2955449078739106E-4	1.2030295423290094	1.964538004076901E-4	1.553677131396449E-7	1.315765773003124	-2337.3126331752824	121.36726839820925	365.9365052594995	1128.4239035318603	738.8453745474717	544.2221675588221	78	43	120	65	18	0.49549856464259384	1.4925994401570744
613980000	-113862.863221382	-110904.70655059336	-2958.156670788638	-110904.70655059336	1588.9914866776435	0.04298389887782317	0.35708553691110784	0.056917001034648806	0.017242444324169652	0.04291240807269688	3.3629225947679896E-4	1.1858937820361626	1.935064205307823E-4	1.645103677677274E-7	1.3242010905988848	-2356.5901813980113	135.39680371830502	513.3245850196996	1019.7654147598022	876.844503260153	574.8342356021793	92	27	131	36	38	0.49549856464259384	1.4102776311934766
613990000	-113898.8996841622	-110911.19278302792	-2987.7069011342774	-110911.19278302792	1639.302387644757	0.04699913101574226	0.3610583549963602	0.056917001034648806	0.017165084233093715	0.04720143705029215	3.223344719206332E-4	1.134547048089675	1.9217959092943012E-4	1.6775880455525404E-7	1.3371190413663372	-2352.263820970786	169.09206113369936	677.7028267893126	887.6243453333196	605.5852357539497	602.4229642224552	91	75	109	46	3	0.48667010450892845	1.2838415246022867
614000000	-113858.62774911326	-110886.91672282775	-2971.711026285518	-110886.91672282775	1700.9329006835978	0.04806076619230726	0.3610583549963602	0.0618396774491414	0.020254895855938777	0.043022479002711694	3.2487990717069927E-4	1.1815404183675067	1.966700711273938E-4	1.4617198468601443E-7	1.2733701313719787	-2352.9629917435786	139.63793342630967	548.3570547541539	1010.9934842332832	1003.0336719861956	523.9913816012406	94	7	71	78	74	0.4923430659917877	1.321704421815511
614010000	-113866.7862122039	-110924.9842117636	-2941.802000440296	-110924.9842117636	1644.0783090806406	0.04430331299174576	0.3555123020621867	0.05551559513039337	0.019080226327414098	0.044341437356468616	3.3288563636168876E-4	1.2449132796018902	1.9376871771461474E-4	1.0730975145408775E-7	1.1521244613759516	-2355.7128860501994	155.7089084789026	944.4337894660961	583.1764828261319	1169.5681059543053	427.58484400491443	93	36	16	136	43	0.4923430659917877	1.321704421815511
614020000	-113888.18022838776	-110933.00111753133	-2955.1791108564316	-110933.00111753133	1498.502092776343	0.04636445852510166	0.3615184203002269	0.05512074523424447	0.017023523282087588	0.04470553925773864	3.297302404806264E-4	1.1767802230512585	1.910641357109163E-4	1.528690891800143E-7	1.3707266096715367	-2379.671691043625	165.44615079530192	903.2233032519014	1051.3520729294064	1278.7789662852585	461.98265859664843	90	72	36	82	44	0.4882520383559177	1.425722309446746
614030000	-113886.67859897706	-110929.58380433521	-2957.0947946418423	-110929.58380433521	1503.1436006590811	0.04215857731339874	0.3615184203002269	0.05512074523424447	0.018208466158839833	0.04470553925773864	3.271931793824615E-4	1.2162946344922474	1.9352271217162157E-4	1.3993288731046058E-7	1.309941509263474	-2364.872780865544	188.78734233012452	174.22524385196647	808.5821811771084	963.8293645283443	537.2797349836065	89	2	64	101	68	0.4941639621984237	1.3589744091427407
614040000	-113906.80159577985	-110940.08735366317	-2966.714242116673	-110940.08735366317	1712.979145183461	0.046576771221786564	0.3615184203002269	0.05512074523424447	0.018208466158839833	0.04091855376782885	3.263624854809092E-4	1.1635404813701018	1.9086484578383374E-4	9.445011193698263E-8	1.1081326651892407	-2381.4295113415506	168.58831485290796	438.5360499098536	944.4491251142096	894.6525852428085	656.9972882831336	94	6	58	115	51	0.4923392365223306	1.420267675353852
614050000	-113866.22079894622	-110923.63766488833	-2942.583134057891	-110923.63766488833	1663.3771234427545	0.04300483024436138	0.3762700984693243	0.05877636043318313	0.01828044436420669	0.046958358291988474	3.261725957348141E-4	1.1389238202909084	1.9116799130041836E-4	9.829493569727659E-8	1.1301816701105603	-2356.61342181856	145.13994816085233	316.183897890538	834.4006535914821	1135.9537735382585	537.4902951533161	78	17	21	155	53	0.49093051258861253	1.3394881796750246
614060000	-113922.2920928625	-110954.2028722161	-2968.0892206463864	-110954.2028722161	1564.110567003734	0.0425947147386318	0.3633641332097958	0.05658313394074849	0.018763672502431803	0.04786120806395035	3.2163850165463907E-4	1.1671629572781563	1.9253528088121534E-4	1.2387318071464533E-7	1.2151322655840795	-2350.2152843546373	160.53485392958848	707.0340341613371	846.7497999247689	1116.4290627706202	582.9118010595399	88	34	28	123	51	0.5050879468743847	1.4318647169047518
614070000	-113887.56690445698	-110933.92001116634	-2953.64689329064	-110933.92001116634	1511.0286996418881	0.04487447183857158	0.3425445855204288	0.05602292573540227	0.018763672502431803	0.0417933641966542	3.2821147513925435E-4	1.1916219454924133	2.0383507966760818E-4	1.4278205965863015E-7	1.2624154271903758	-2329.8346251353573	167.5689679834342	585.2932216353679	1567.9020210903382	960.0812913177981	478.26562384598964	91	63	29	96	45	0.4836863131941599	1.298313396760898
614080000	-113879.44695043497	-110945.48652735836	-2933.9604230766126	-110945.48652735836	1469.1905265081807	0.04294937755766474	0.3631353634132189	0.05525961833070911	0.018763672502431803	0.04836695899051602	3.3466869090473863E-4	1.1856149214079066	2.015430624521937E-4	2.9593932793016244E-7	1.8335469251974317	-2341.2802548737195	168.33350424273868	541.2218226466191	1363.3622405422332	592.430994087839	579.0306825027707	92	48	58	111	15	0.4836863131941599	1.3160956651073623
614090000	-113917.33659646442	-110939.23950649958	-2978.097089964841	-110939.23950649958	1768.921259526613	0.04294937755766474	0.359449764680465	0.059746906010919115	0.01816661011217355	0.040212764019835937	3.364201723754106E-4	1.184058474646911	1.9786595652942446E-4	1.4866143931361256E-7	1.236571846848283	-2344.5858620535273	182.55680797734382	608.962568067251	1196.6408763322806	816.9547630479685	557.5718775870115	85	45	87	69	38	0.4836863131941599	1.287626828756011
614100000	-113875.55719012325	-110926.92895275907	-2948.628237364177	-110926.92895275907	1579.6104651331414	0.04294937755766474	0.3665490829588059	0.05685885216944945	0.01816661011217355	0.04252819772422786	3.262816028196612E-4	1.2563437669448347	1.9595062436739643E-4	1.137207930172066E-7	1.167041099213205	-2335.916146099805	174.25919963175372	503.7301071286041	577.7116917532949	912.2418084773481	700.6848497640959	90	5	60	119	50	0.4836863131941599	1.2679090679676654
614110000	-113902.58979165812	-110937.90300653038	-2964.68678512773	-110937.90300653038	1635.1748590007255	0.04569841309094549	0.3642701539161736	0.06279539399795521	0.019118442350690518	0.044164367187093226	3.327519057349474E-4	1.1568480954161267	2.0075149946128433E-4	1.1286716322914422E-7	1.1268432991101012	-2344.427331785912	115.96422725494503	119.16330234529005	153.06442735645967	893.0825323939215	635.8143650765851	11	46	36	147	84	0.46709769491583075	1.2679090679676654
614120000	-113888.78468788991	-110926.67766741052	-2962.1070204793955	-110926.67766741052	1597.8789490620647	0.04569841309094549	0.3642701539161736	0.05639851178094422	0.019118442350690518	0.039579266920168846	3.135909560702172E-4	1.136654499411698	1.8878623918246683E-4	1.0188640808248185E-7	1.1514658809202596	-2363.2138158079997	119.0417160946537	134.0729295794943	396.4687053852363	871.925263578874	794.438199356202	48	37	14	132	93	0.48435096448216736	1.2679090679676654
614130000	-113888.00978308596	-110913.22026118495	-2974.789521901014	-110913.22026118495	1805.08851940299	0.044858945379736205	0.3483259144971823	0.06192215113293276	0.016132407546938534	0.039579266920168846	3.0942008377620887E-4	1.2035926594364588	1.8246708208326587E-4	1.0544130335594144E-7	1.1680583664598103	-2360.6661799834205	169.53628836815008	268.62533507525376	469.43542165557005	930.2942465392705	619.8680865869509	59	30	24	175	36	0.48435096448216736	1.2523860582309252
614140000	-113910.0822697332	-110933.06609456318	-2977.0161751700193	-110933.06609456318	1909.3149779359305	0.04440780423113518	0.370290951048256	0.05769598876292321	0.01975814223398894	0.039579266920168846	3.207040009696757E-4	1.2420410919862694	1.8745795107648783E-4	1.51266498275976E-7	1.347984302501508	-2366.1860092788415	154.5931637784185	171.72308558921844	194.15345237683107	914.3050343853677	728.7776349965989	10	12	65	188	49	0.4882915591835222	1.3106243099240715
614150000	-113866.66550330036	-110921.85760289297	-2944.807900407395	-110921.85760289297	1829.9529969059147	0.04493848373014588	0.37901148099847976	0.062688562663845	0.01975814223398894	0.04276442556260892	3.1955236088468587E-4	1.1618939538665005	1.7797707913753776E-4	1.2841190595094824E-7	1.2933661247374764	-2356.429029491984	131.67218561206235	61.61322651020637	224.06018203656853	914.0925468258916	761.6304243341103	20	8	61	147	88	0.49480166335949377	1.2570877471088702
614160000	-113891.82000684591	-110926.06047028895	-2965.7595365569573	-110926.06047028895	1701.156474793742	0.04493848373014588	0.37901148099847976	0.05671776726844215	0.015743371965509324	0.04683924254981525	3.095684007957654E-4	1.2242515368419258	1.858432689197333E-4	1.354473968493488E-7	1.2952271611041806	-2347.075660151711	140.542607240341	92.40874969864211	176.0733809798389	870.3163880645558	656.1348553297069	22	41	27	162	72	0.49480166335949377	1.3447429768218206
614170000	-113898.18913433245	-110934.27587605144	-2963.9132582810066	-110934.27587605144	1833.4335877867513	0.04493848373014588	0.3493970386413012	0.05964300015381808	0.01908579850345748	0.04737872397403055	3.104402541677391E-4	1.204844584744366	1.8376891329484712E-4	2.240129380587422E-7	1.5796156286261227	-2336.073475658991	130.8461235444017	130.53045321206156	200.1273439929362	934.1124290903801	633.7425550009184	21	54	19	126	104	0.4946210850007726	1.3447429768218206
614180000	-113860.51995503316	-110923.14810445537	-2937.3718505777897	-110923.14810445537	2021.1342220357326	0.04034411937182661	0.34376100417761873	0.05660712498045713	0.02066020389753905	0.04407991979822791	3.182525134432079E-4	1.1347394487360183	1.840789998051532E-4	1.9153210994745415E-7	1.5419209944781762	-2342.2668118505685	234.3632617429283	143.82124483815548	616.4576040592889	950.2039962994677	704.0942628384602	3	85	32	85	119	0.49288212158751854	1.4342483530662673
614190000	-113882.69358550766	-110933.40767007878	-2949.2859154288712	-110933.40767007878	2022.8115217386405	0.041620915425416065	0.3669450227834243	0.05652931851329764	0.02066020389753905	0.041490285370573185	3.1033779760157804E-4	1.1646670810530637	1.7899794646577746E-4	1.3033983594090159E-7	1.308025841688734	-2356.665000235484	181.29900844772112	127.56657095290058	1022.7682486850292	1437.9395591846005	737.4454868713901	18	72	74	37	123	0.49288212158751854	1.3384284975353506
614200000	-113901.42398845461	-110944.08635701427	-2957.3376314403404	-110944.08635701427	2159.701202548669	0.046818159229281134	0.37821595124630947	0.0637712690692273	0.01922287248107573	0.04500022602003197	3.1041826341633786E-4	1.1195639534096289	1.7532907989939407E-4	1.348076592455934E-7	1.291202074495332	-2348.0558841561324	167.46487346649005	316.1510543357667	813.7234675865286	2030.754340128044	755.6197251540194	94	1	69	15	145	0.4948387035060856	1.3384284975353506
614210000	-113867.87260463659	-110931.57058282058	-2936.302021816012	-110931.57058282058	2119.5817364004265	0.04726083855156252	0.35724154325421553	0.059411626115377286	0.017604660181606085	0.04500022602003197	3.161547403472881E-4	1.100706933641971	1.760438448806895E-4	1.0464371857046036E-7	1.1605112854331037	-2339.8512260645953	137.11519710595076	626.7913447556409	1050.8819490239218	503.8480850172283	800.0537107938628	92	8	80	14	130	0.4948387035060856	1.3406171902019635
614220000	-113889.78979499287	-110959.01930526842	-2930.7704897244544	-110959.01930526842	2167.3262425055495	0.04334090929507317	0.35724154325421553	0.06282648157359093	0.018971041049563202	0.044296198152361896	3.1145602202868806E-4	1.1109922586324055	1.7059699117139427E-4	1.1291755010319727E-7	1.26718652073219	-2367.761189360902	138.6215550141478	202.6800564940209	934.2308800870861	1063.6650888736885	796.5977777919232	79	13	40	71	121	0.4948387035060856	1.3195509749094314
614230000	-113907.03815576715	-110942.598240898	-2964.4399148691487	-110942.598240898	2199.4379625938072	0.04334090929507317	0.3655246505225942	0.06282648157359093	0.01863611566712197	0.044296198152361896	3.000215327433552E-4	1.1438355092237729	1.696094931285281E-4	1.495813631890265E-7	1.4061901240224903	-2367.2239995315763	111.14810975978396	368.19787720426035	959.4458335138994	1030.8940196605656	844.098796267963	77	15	53	28	151	0.4948387035060856	1.3195509749094314
614240000	-113885.88260775871	-110917.13816795195	-2968.7444398067546	-110917.13816795195	2063.9816199426054	0.04686872251070123	0.3655246505225942	0.05901204739779474	0.01804428954704273	0.044296198152361896	3.030483997801028E-4	1.2000587387282355	1.7283753284746286E-4	2.3756977031814382E-7	1.687635751877143	-2357.977108010952	128.5112897192639	430.82441057396903	1086.7529898949924	646.8644206703154	454.9640271202731	94	9	143	70	8	0.48546820184564915	1.2502127623882662
614250000	-113921.70102398194	-110967.35186714077	-2954.349156841167	-110967.35186714077	2055.3327909505815	0.042614746506842605	0.3678824592281681	0.05901204739779474	0.020107073585926293	0.04166110843932603	3.0910923286088163E-4	1.152039731939856	1.7662781124727357E-4	1.3792474461704107E-7	1.2864684832388322	-2342.9961590592807	122.90773815751362	496.2418044406983	1289.3049793907414	1042.3771723497566	553.5534871618013	93	3	87	61	80	0.48255634476709736	1.3479931387454316
614260000	-113920.95795498764	-110973.6520898606	-2947.305865127043	-110973.6520898606	2341.4960947487766	0.04666879384086089	0.3626515507161887	0.06051537254489799	0.018351956458238144	0.044735531872721744	3.012046675236657E-4	1.1592861194854966	1.6433246264324218E-4	1.0720226293184427E-7	1.2284335027067823	-2359.237384726131	127.3991889832083	559.5136418923676	1661.8602193555766	980.8374071660681	762.6590809983622	93	22	50	113	46	0.4861411262071624	1.3479931387454316
614270000	-113912.8878762665	-110989.18866178635	-2923.699214480155	-110989.18866178635	2163.8469375774735	0.04477887430184001	0.36319236301565716	0.06051537254489799	0.017719021604213223	0.042788127337553536	3.099805728241322E-4	1.1270829123598933	1.7206523353428216E-4	1.0294492139740076E-7	1.2132952989537513	-2357.4267738206568	146.16781613455075	358.8696023259716	1135.714329414518	995.1888624100366	668.6240793728073	91	9	85	60	79	0.48009778350091176	1.2059761885568403
614280000	-113873.59279763127	-110927.804813044	-2945.787984587268	-110927.804813044	2371.855213743054	0.044099146867479636	0.36319236301565716	0.05737291777233051	0.01636675969180747	0.040987179721213275	3.1625015080585664E-4	1.1327337089022733	1.720206198184502E-4	1.0756054050936422E-7	1.1939402556811	-2362.566588012025	160.80461366768836	410.6498960640876	920.1244086582084	1100.5470565230305	673.8418319754801	86	9	43	113	73	0.4948946294901391	1.4055473439480957
614290000	-113900.71895974489	-110953.34747511812	-2947.3714846267694	-110953.34747511812	2261.27171102717	0.044099146867479636	0.36319236301565716	0.05737291777233051	0.016827757638210344	0.04062724698949025	3.088187322503636E-4	1.1213496799063258	1.6820196553810627E-4	1.0855901665102189E-7	1.2203811161584297	-2360.1123408441467	108.71812835565252	471.0260976775749	1036.9627407110952	650.9623925088819	575.7677163056001	89	7	147	31	50	0.4948946294901391	1.2906663754486192
614300000	-113879.25876254587	-110944.48352898621	-2934.775233559666	-110944.48352898621	2533.7355399690946	0.04545316899973799	0.35421327158136245	0.053825921361313284	0.01574698912241082	0.04335269348298989	3.178273558937714E-4	1.1761718008959836	1.6653786825007028E-4	1.5129652627733779E-7	1.3622010279640235	-2344.956442107732	140.9665190217447	970.0268620638878	1102.9536681703132	940.7659396265013	748.9023569801818	91	15	99	56	63	0.4948946294901391	1.3123414312283543
614310000	-113927.82289870472	-110970.97110898008	-2956.8517897246293	-110970.97110898008	2276.5489882802967	0.0466849596293098	0.3700189864790649	0.058814736218477395	0.01574698912241082	0.04335269348298989	3.215373274257893E-4	1.1375628893327103	1.7862224311365204E-4	1.918514919092024E-7	1.4592327974223958	-2345.7195060129225	136.59538436957888	208.94943555743248	1328.3467576471833	676.3778188523454	745.3912957225608	85	5	120	67	47	0.4899639427302482	1.2817333547171212
614320000	-113927.95448645279	-110976.33836341937	-2951.616123033418	-110976.33836341937	2368.463977721983	0.0466849596293098	0.3585009160661051	0.05758968902761011	0.019124907202377323	0.04848712289991706	3.1997204642002214E-4	1.2161242117719506	1.7532536376994252E-4	3.044842183750496E-7	1.7680493830190263	-2342.3275057792202	133.0727618815976	273.09156574463435	919.7330186955259	725.2770073527236	566.5396358271064	90	7	96	103	28	0.49031746309322527	1.2796874377694856
614330000	-113920.8155057095	-110968.94851518632	-2951.8669905231864	-110968.94851518632	2184.1879005451083	0.047666373696680184	0.34428910568233945	0.05594200689440648	0.01807887737008518	0.043347324967766755	3.179656001972661E-4	1.2325071145571556	1.7134106033349356E-4	1.2951615603214883E-7	1.2492899471930807	-2348.453815634638	127.71406682337367	733.8452368497549	1283.5353978212543	723.1830773977729	706.8358221391053	94	23	105	65	37	0.49056041087644847	1.3546579866757515
614340000	-113931.34658381317	-110975.50592058223	-2955.8406632309348	-110975.50592058223	2194.401570702402	0.044512260016791226	0.35385187159889486	0.05920140130452774	0.019110776602428124	0.04011207616628752	3.2250644630822174E-4	1.1764723213430388	1.7168312105009158E-4	2.1512399509979538E-7	1.5296178409096626	-2346.670731616802	166.58246798516035	1245.6152236499395	1125.727951458872	815.2960717803935	590.8720427545813	93	59	82	17	73	0.49448673602843646	1.3263946567977407
614350000	-113914.73972377136	-110967.99304773237	-2946.7466760389943	-110967.99304773237	2332.562084470098	0.044512260016791226	0.35860811929853803	0.05740001950164458	0.019191715641618392	0.04439395346517451	3.1666514605409936E-4	1.18455906255323	1.658049794604272E-4	2.6719169828147277E-7	1.7310162251102514	-2352.112637925913	166.0146144714363	207.37231490735158	904.6015295345078	1161.1170255471695	762.3867908387547	69	24	28	109	94	0.4867546136453608	1.3184855212640743
614360000	-113896.03142602643	-110947.14359353513	-2948.88783249129	-110947.14359353513	2244.2920988350984	0.04693046330010638	0.3687598904411867	0.05624743569899831	0.017487962058171165	0.04439395346517451	3.2948443234691614E-4	1.1954301405620096	1.7545759058574712E-4	2.4010833460336623E-7	1.5854457082020492	-2349.008905633603	141.51710678370682	331.9457428851796	953.3132093290887	1186.0072391067813	802.0736651606303	81	12	36	47	148	0.47525804168537744	1.2887021755975998
614370000	-113886.90925717539	-110929.90595111385	-2957.0033060615397	-110929.90595111385	2274.982414801528	0.046201896991636356	0.36673627966753813	0.062229092083490894	0.016915880078974325	0.046166514758100845	3.245901817750112E-4	1.1934212431451428	1.702547177564997E-4	1.7155544017048366E-7	1.3782195879097099	-2351.809847641598	171.1378031915166	358.48484558249686	665.8566623472187	1134.1394759133311	687.849413608927	78	17	14	67	148	0.47515063253905704	1.190694147275448
614380000	-113900.65934554797	-110971.70463078904	-2928.954714758932	-110971.70463078904	2510.40417076378	0.04369292681178081	0.3685826872944548	0.05586597196583849	0.01740382500384471	0.04481420610538074	3.2604318887389773E-4	1.2279173528647442	1.6783972456018133E-4	1.291268166082447E-7	1.278818076139315	-2345.837761075434	176.11830027649432	434.3578795655008	1360.160012980263	1313.991048716466	598.4439401433572	81	32	31	44	136	0.47231537066439616	1.1713949358401865
614390000	-113896.40092128485	-110943.30322033516	-2953.097700949688	-110943.30322033516	2534.8617566778717	0.04290396453750294	0.3685826872944548	0.05586597196583849	0.01740382500384471	0.04481420610538074	3.251539911184541E-4	1.171631948862417	1.6636417672031848E-4	1.9574995516021664E-7	1.473137156843073	-2349.3477785374766	162.1309712608261	373.53553616960806	934.5964282453929	870.4535180238779	597.9100041031182	85	13	90	36	100	0.47231537066439616	1.2381936223065595
614400000	-113875.65002903403	-110946.13322029647	-2929.516808737569	-110946.13322029647	2414.3240836162563	0.04715224869391325	0.3549646104385463	0.056945055160025716	0.01653070790504007	0.04218260154898731	3.266015236355724E-4	1.2069948258676888	1.6676102571003165E-4	2.4909182107929176E-7	1.7215513841349852	-2356.5424460844865	135.2326688414853	131.90382193470725	371.8241683757162	1301.7688816483978	692.0042920195436	67	14	24	96	123	0.47231537066439616	1.159124711017723
614410000	-113853.89083477446	-110923.56564761969	-2930.3251871547673	-110923.56564761969	2709.1182525601757	0.04434925760640265	0.34939462498891755	0.056945055160025716	0.01653070790504007	0.041790964030519295	3.247960583162455E-4	1.2171727745971097	1.6506365849300794E-4	1.3087063096352334E-7	1.277009971068127	-2354.755238394315	110.97958909604134	274.4839533987886	442.9128279022888	1543.531626307987	716.2623309762678	79	17	15	91	122	0.4747175365639668	1.249000846821048
614420000	-113857.6980595106	-110916.10033612508	-2941.5977233855174	-110916.10033612508	2588.796456893537	0.04503438393687275	0.35797061082141607	0.06198730027520003	0.01653070790504007	0.04049364814884375	3.2480325564984214E-4	1.1566906138483912	1.689422564988573E-4	2.6747485076960055E-7	1.7118157356699721	-2354.120040840768	187.57490715248184	163.63356506636447	713.4053614401605	1193.1459388713379	800.1842695544658	49	47	10	77	141	0.4747175365639668	1.2688776591096513
614430000	-113884.09971666089	-110930.44255240401	-2953.6571642568792	-110930.44255240401	2379.118825190633	0.04599376940615694	0.3548857946097104	0.0564745999948402	0.01732275226680204	0.04320842857130703	3.2532139543836114E-4	1.186909027384351	1.7497271190091375E-4	2.595179682714675E-7	1.6868869548352556	-2351.8251542299445	253.38228595221153	183.13833611566196	943.4207361209318	1049.538042586071	663.8549902577018	2	96	107	14	105	0.4747175365639668	1.2688776591096513
614440000	-113895.33477724985	-110915.62362922981	-2979.711148020038	-110915.62362922981	2282.681421410782	0.04203069178232122	0.35091717103913606	0.05650026554506906	0.01732275226680204	0.04320842857130703	3.0942261209993476E-4	1.1371264931054148	1.747919508547869E-4	1.2637974239733634E-7	1.2207555744403493	-2342.625704100751	540.0882264420351	123.47869375858633	1114.2594101151928	1260.5972135519767	666.7733191709108	4	93	87	37	103	0.4780145872209517	1.2165875628565406
614450000	-113899.6877692914	-110937.30669382172	-2962.381075469672	-110937.30669382172	2431.751087998008	0.0407742390891617	0.33919446109748164	0.05650026554506906	0.018868257463678824	0.04384316219480218	3.2259503432779273E-4	1.1505524872966788	1.753469709310786E-4	2.1247511581651993E-7	1.5341011118924206	-2355.948972406513	194.40426227146256	182.61146805428277	1124.1003194443135	912.5502872753681	633.5477483301497	31	66	123	19	85	0.47012135113093756	1.2262838333906985
614460000	-113875.78566723465	-110938.06323142625	-2937.722435808408	-110938.06323142625	2421.472996299441	0.0465413368105194	0.3662928909273143	0.06226358158525724	0.0184283801107172	0.039906933773219355	3.2534156291076644E-4	1.1886671266585762	1.7052255976290215E-4	1.465289895405653E-7	1.360198416714841	-2363.600025579844	243.1507909408254	174.98614641876978	933.6507023024774	1034.49045834611	859.1334961324452	15	84	39	60	126	0.48352041074024865	1.2677456717330688
614470000	-113902.54369299013	-110953.51865086192	-2949.02504212821	-110953.51865086192	2391.1110662143537	0.04417149806885058	0.3537424590431893	0.05631293693171065	0.01817388494178428	0.04037393929420319	3.252333308164488E-4	1.1691836897575767	1.7225862671226209E-4	1.783526690939372E-7	1.4224326587611131	-2344.533192337452	120.41499900884952	143.40797564171797	1131.6979735539708	1136.194843254427	632.195792790946	13	86	51	52	122	0.48352041074024865	1.3332108926342283
614480000	-113866.26907392309	-110930.20756628634	-2936.061507636748	-110930.20756628634	2122.573808842634	0.043187240632958465	0.3537424590431893	0.058999375563696596	0.017720980852491075	0.0466731933519267	3.2377531729414733E-4	1.1919734861002522	1.7626227281880132E-4	1.9099237179377466E-7	1.5010693837678044	-2345.4890481222374	209.75722497746264	138.69623339848573	769.6936941362698	1269.7557047375474	699.7196162572089	29	68	32	53	142	0.48352041074024865	1.2876710180952649
614490000	-113889.31783232471	-110936.89289491581	-2952.424937408892	-110936.89289491581	2255.942700162807	0.04618467362898151	0.3537424590431893	0.058999375563696596	0.0194924243321454	0.039766373542639684	3.231163874816314E-4	1.1573770997443296	1.7529158628422576E-4	1.665577037483793E-7	1.434622013177466	-2370.256485391959	189.768196250839	147.00587384691403	798.6074516070825	1585.6305350376722	854.7509160186357	14	81	27	49	153	0.48352041074024865	1.2902895350760553
614500000	-113895.32810701392	-110937.15641668308	-2958.1716903308366	-110937.15641668308	2271.9748392431134	0.04618467362898151	0.3629219067311372	0.0553062711566874	0.019180149826460508	0.04349667175207059	3.2176374637905354E-4	1.1759594773004738	1.6584918585911665E-4	1.2823058556766632E-7	1.2634908655962296	-2371.6679791784404	1208.4975071386204	133.21119645835296	382.2591776770232	832.1598072662584	875.4592929319218	3	83	6	31	201	0.4881688544149192	1.3974517172082837
614510000	-113859.04643845093	-110906.19118512518	-2952.855253325748	-110906.19118512518	2611.7293237254676	0.043838118238230805	0.35505158157573274	0.0553062711566874	0.016713343735089512	0.04484386149959409	3.159663863551E-4	1.1562169968438776	1.6090611715109156E-4	9.467953909628277E-8	1.1355443077783676	-2368.190850754669	490.8547066135423	118.94621314369542	163.33614462870094	1020.8532661366856	967.3783584010788	5	39	52	37	191	0.4803343906585514	1.2869503559168576
614520000	-113905.17381635612	-110937.87116853237	-2967.302647823754	-110937.87116853237	2406.091593149837	0.04648422319470527	0.35095427542226204	0.058383567577730305	0.016623543919355575	0.04484386149959409	3.107541420610192E-4	1.1045910472953004	1.5966069616885737E-4	1.3848775186737096E-7	1.3037166792138328	-2354.0886356532847	567.6355850810169	112.17237189034795	211.23232601185336	671.2120411072121	829.3599479924591	4	81	13	5	221	0.4803343906585514	1.231682118730042
614530000	-113887.03915932386	-110944.21588723228	-2942.823272091579	-110944.21588723228	2252.781978666947	0.04648422319470527	0.35682085891471343	0.05366378943176245	0.018528602611141903	0.04484386149959409	3.1126376453725647E-4	1.145769727634135	1.6800937049847088E-4	9.969978590018896E-8	1.159423135628042	-2351.9459285194225	253.0574132137066	110.57188779638601	128.02278626183514	528.5151909534618	932.5946212062305	8	48	39	19	210	0.49303319806997314	1.2561928506703697
614540000	-113863.26666181696	-110895.62034357597	-2967.6463182409916	-110895.62034357597	2425.919322189787	0.04225428273888009	0.35682085891471343	0.057946016750008884	0.016718509177167228	0.04315482790933499	3.219606862971949E-4	1.0612522859883726	1.7365206348579014E-4	1.7659479916857407E-7	1.3748277825250308	-2342.964379364613	188.8026138676078	130.8615853472676	443.4540367640065	990.8018000978955	760.6414630754258	16	76	10	86	136	0.4909215362312779	1.3301736413038043
614550000	-113864.94504624605	-110908.61383800341	-2956.3312082426437	-110908.61383800341	2290.7887727726593	0.04225428273888009	0.35682085891471343	0.05489505936388659	0.016718509177167228	0.0415182342438089	3.2986642599736667E-4	1.1478779955274498	1.7410206855372857E-4	1.4518105226655352E-7	1.2671570389161362	-2346.4080470635363	125.60505716478308	160.72592926506346	591.8854310379767	1008.4139798373835	678.5640424793013	48	35	14	114	113	0.4854426125277227	1.4061383188968135
614560000	-113878.32411089723	-110926.07735607265	-2952.2467548245827	-110926.07735607265	2135.961482216972	0.0457876523533599	0.3637696482080724	0.05703293092175996	0.01717490145054771	0.042751331388518256	3.204269888826956E-4	1.1163311900804735	1.7009577630920807E-4	1.2994206578704145E-7	1.2195646568206648	-2338.296987678261	127.56069331277372	267.8153580449704	497.83251870070154	680.9949847583875	995.906479881226	84	6	4	48	182	0.48637701237983527	1.2416966847053974
614570000	-113901.53731004312	-110932.15040809853	-2969.3869019445856	-110932.15040809853	2147.5034735224203	0.04113743833299533	0.3637696482080724	0.06269505768806714	0.017679849397110443	0.04282100791650375	3.116239495062435E-4	1.1352384344018844	1.6581603365921785E-4	1.5976640289954735E-7	1.3302206122409226	-2335.674778657636	120.12476040916253	278.77565705777835	741.4643018865409	1619.20071102582	763.3039307450271	90	4	37	42	151	0.48637701237983527	1.2708044828457834
614580000	-113879.53998060751	-110939.38833888945	-2940.1516417180655	-110939.38833888945	1917.9682059916438	0.04811504660536093	0.3637696482080724	0.056601832579441874	0.017552748288050854	0.042440191713366444	3.2810406416950626E-4	1.2036549895472888	1.69764751331986E-4	1.3112296343689364E-7	1.263026328984947	-2354.8588038148505	145.3200784718472	620.4323761959566	1433.9991578304105	1341.7919726337716	922.7683688751985	91	43	38	5	147	0.48495989465303546	1.3261459107409324
614590000	-113912.7107740154	-110948.98958065272	-2963.72119336268	-110948.98958065272	2092.8889077496206	0.04811504660536093	0.35281264173227944	0.0601606195719558	0.018380796466476605	0.046562914109714276	3.199544496573926E-4	1.2465043027661362	1.65146445052547E-4	1.7278262463983906E-7	1.4007634123799457	-2357.379093805777	141.89825501233767	476.7905550374963	455.76851936967125	1325.1843964656036	879.6205998031359	90	6	25	58	145	0.4802791102860664	1.2203836032764217
614600000	-113911.82846796885	-110922.88389626739	-2988.944571701465	-110922.88389626739	2047.2423767910664	0.04421757202626893	0.36008565353059363	0.0601606195719558	0.019019759338296686	0.045104008946309455	3.179269833995863E-4	1.2610370022051254	1.6407962714686902E-4	1.6874878791730298E-7	1.3484124713920846	-2345.2902418852227	122.12531259864751	713.2620732228215	1685.439244259566	1842.13100807807	796.2012400694016	91	52	9	20	152	0.5044178781766864	1.386371838299278
614610000	-113841.47275894902	-110887.09946347497	-2954.37329547405	-110887.09946347497	2072.292273912851	0.045738860870967686	0.354499958898482	0.053918061389996996	0.019805480940502187	0.04413555581434704	3.1512990419537465E-4	1.2805415831453981	1.6311556743972073E-4	1.1024080497751301E-6	3.0778529996366446	-2343.5643598281035	125.28348165373902	879.4046265049303	1929.7964177788456	2984.13164430375	850.3734306413268	91	67	8	5	153	0.4982478890889609	1.4527802699297108
614620000	-113888.13560947806	-110936.54846716531	-2951.587142312758	-110936.54846716531	2066.385604417932	0.045738860870967686	0.35358430525061985	0.05812913240155299	0.01844889806693616	0.044655520998165506	3.116059860740838E-4	1.2339545319792926	1.582636500152226E-4	2.2881705134107675E-7	1.6141250771295603	-2350.017952198398	111.78245058817556	832.8446748078785	2169.631330290575	687.2370895377305	948.3425916149941	91	60	21	31	121	0.4982478890889609	1.3424178562544102
614630000	-113860.82510876434	-110948.5200738611	-2912.3050349032387	-110948.5200738611	1944.0032081844136	0.046995036967056265	0.35882264964050464	0.05653895315466987	0.01844889806693616	0.04237231136189324	3.16738358484242E-4	1.2375672538035942	1.658400245927955E-4	1.4959923662501592E-7	1.4205393171359646	-2351.100575780818	128.03014861028836	907.6935624265469	1209.80064481194	356.5211779393042	921.5452406554496	91	51	42	17	123	0.49079348391735167	1.418354901692653
614640000	-113880.31192243552	-110944.95571957775	-2935.3562028577767	-110944.95571957775	2095.630229963919	0.04952801589447652	0.35882264964050464	0.056734651617284935	0.01844889806693616	0.0452306404050639	3.271721007224176E-4	1.2212922485797373	1.6955168445866717E-4	1.342108075640396E-7	1.276393747397563	-2349.308897284427	134.62190782995495	765.725431388125	4447.0847350984905	1284.695625947344	833.5838934256658	86	68	3	61	106	0.4952346548474345	1.369970167662295
614650000	-113889.52291847333	-110953.71927263608	-2935.8036458372535	-110953.71927263608	2017.4308398442013	0.046035196358121665	0.35882264964050464	0.05551290616707143	0.019903645291690197	0.0452306404050639	3.1980238985993573E-4	1.1848552252806501	1.679772868765353E-4	1.3081425617985135E-7	1.2942712864415322	-2357.7373575939578	119.64312154826263	358.1575138113931	675.4389628897957	1781.3176253894153	746.1942011728092	76	8	66	26	148	0.4799412775070638	1.306814711622486
614660000	-113856.72141113493	-110916.00263824913	-2940.718772885796	-110916.00263824913	2036.5326722721427	0.046665615025634294	0.35010546202362114	0.05728473071954056	0.01687179700413163	0.04434539354775892	3.22873515447719E-4	1.1835101516964501	1.729010470369137E-4	1.5789306812782E-7	1.400709839109566	-2359.172237786273	118.68846375643066	263.9526080798024	1051.1368699408754	1903.683854013273	721.4968448703962	78	11	60	25	150	0.47938640877568656	1.2573382110216922
614670000	-113860.4040335043	-110925.75145283593	-2934.652580668358	-110925.75145283593	1972.6980192866063	0.04614239447684997	0.35782697694568233	0.05728473071954056	0.01687179700413163	0.04243525660995701	3.2189373974507516E-4	1.1973758111560526	1.740538641158018E-4	1.2866273681346835E-7	1.2652231354893868	-2349.1972396125884	124.98447776209593	170.22512413226988	653.1015911133553	1391.2939049130796	902.389483222373	74	9	52	40	149	0.47938640877568656	1.2487510900152996
614680000	-113873.37549664993	-110924.30562538977	-2949.0698712601534	-110924.30562538977	1944.7648394640162	0.0494498755511118	0.36740386343512405	0.05728473071954056	0.01862371714960054	0.04298201558153137	3.2700836254338127E-4	1.1962031917346414	1.7686816406731993E-4	2.571709507474983E-7	1.6510959368898832	-2354.7083620498875	148.42506881049917	478.2172578480673	629.0428289358349	1207.7812654509098	637.9473338795866	82	6	51	103	82	0.47938640877568656	1.308130408468963
614690000	-113863.23870241038	-110907.73602575468	-2955.5026766557	-110907.73602575468	2146.5679960247694	0.04019053779518393	0.3592226534945926	0.06095995256987287	0.01862371714960054	0.0440075966391888	3.208303292417775E-4	1.1377420601419412	1.7729822397983622E-4	1.3157828956515394E-7	1.2749813993534442	-2367.5848177858315	129.236091353689	125.03637205028475	610.609567748201	1230.3233001800484	788.7860536429372	62	16	61	51	134	0.48026842378351836	1.3307078296568087
614700000	-113855.4029606025	-110908.18671221477	-2947.216248387733	-110908.18671221477	2045.7777938595148	0.04278841360892782	0.36224148228082537	0.052820264164391145	0.01749922767088781	0.04478828239336572	3.3117599104253386E-4	1.1991484546735587	1.8189304267033875E-4	1.2682615298748686E-7	1.2367012398574313	-2365.750742130522	121.79288601649397	258.2161991536936	596.5158516697823	1396.1103258756457	1076.9051040298505	67	22	48	8	179	0.4902769748457813	1.3155951255127685
614710000	-113830.60869020864	-110926.69888836934	-2903.9098018392906	-110926.69888836934	2145.18812973773	0.04597157274949054	0.3639505198382276	0.05841021498688203	0.01767683940623218	0.04474791976675811	3.30601895955401E-4	1.2237036422325396	1.6976587230635388E-4	1.4219623823472E-7	1.387387316171816	-2369.942663324918	102.5568555852553	166.65165883509238	521.4115197088564	871.9804484344422	1037.850081666758	4	84	53	1	182	0.48924941101366887	1.3155951255127685
614720000	-113848.89279010474	-110935.4529909971	-2913.4397991076435	-110935.4529909971	2053.7933955734716	0.04856368744225847	0.3639505198382276	0.05457711240394577	0.018921195061343824	0.04493868543417422	3.417730672823629E-4	1.2017061815443209	1.7158247525353136E-4	1.2392825649540906E-7	1.2582923440955145	-2366.7364826662238	127.31896579156887	133.35540057265916	548.7930073716476	1292.8158072598028	865.9413071781554	80	9	45	55	135	0.4915007397872659	1.3436929870671235
614730000	-113831.02044193921	-110891.85381581387	-2939.1666261253436	-110891.85381581387	2090.1144988145093	0.04100788356852346	0.3534030823885927	0.06002823144500975	0.020140555695395336	0.04502905132296291	3.3790436180823234E-4	1.2768256844294166	1.7637736402202384E-4	1.58616456699696E-7	1.3737733780112795	-2353.4642866871477	136.7021689171689	643.2868403148572	1004.1423140800443	1086.1800029167414	783.1197529763597	88	7	42	120	67	0.4888628861123976	1.3093286150302417
614740000	-113822.69775286531	-110909.3286950878	-2913.369057777517	-110909.3286950878	2045.3894942437369	0.041790368631222055	0.3594408403669515	0.052656429806382986	0.017758685016310692	0.04502905132296291	3.420303581307478E-4	1.1492437505471793	1.7935665823067275E-4	1.1761526753547947E-7	1.2117354592630396	-2351.5748572581315	134.86550442688232	565.7727070036423	640.8248915937274	1185.9814401480126	713.2259387620754	86	39	5	112	82	0.4855048802684184	1.2612391272462569
614750000	-113816.70197303696	-110896.82572722321	-2919.876245813745	-110896.82572722321	2023.1823172339625	0.04590454033929218	0.34951321066749885	0.06179681688040752	0.017758685016310692	0.04135180030308548	3.1860277401133666E-4	1.1551626622632039	1.669904387564296E-4	1.004082046319424E-7	1.2080956624050356	-2366.633061597076	177.99563096236406	1020.2327760594025	879.5041255449441	601.2529518424574	1122.593620891308	96	122	58	43	5	0.4855048802684184	1.3023888877295144
614760000	-113845.36590579637	-110907.63085939366	-2937.7350464027068	-110907.63085939366	2050.692284147321	0.039073717501438794	0.34951321066749885	0.060808242484116176	0.017758685016310692	0.04536773913811372	3.2895017735159955E-4	1.2510355132790532	1.749473475155892E-4	1.4149927317313126E-7	1.315472180465438	-2355.7868176654824	138.01834637809327	709.2177136069445	1347.38406585742	604.0079751658717	551.0551647168146	92	68	61	67	36	0.4693280395258377	1.222670953930623
614770000	-113866.68671300927	-110917.77745908099	-2948.909253928291	-110917.77745908099	2016.6756620346878	0.04425631037397884	0.36122906894193413	0.060808242484116176	0.018677208547017887	0.0453177532184974	3.2819839234058404E-4	1.2356960409893676	1.743380575462881E-4	1.3539935833559698E-7	1.2833420444845116	-2358.4351784239966	148.0489465053876	1037.8948391375457	1112.7864397953833	675.5681368144943	1120.2447105280637	96	139	33	49	7	0.4726103457665649	1.2258347163659413
614780000	-113834.25276117944	-110913.62740123254	-2920.625359946897	-110913.62740123254	2256.460417477323	0.04155698661223578	0.36122906894193413	0.05773522728235124	0.018677208547017887	0.04053825526270682	3.20061809016079E-4	1.209192020872496	1.6852649610009954E-4	1.1815088457532672E-7	1.2912476279182454	-2368.2108232812193	170.61165516032483	1035.2653979675322	1621.3070897840478	274.0954475791775	566.9387315866479	94	189	5	15	21	0.47679878950237303	1.263627245852986
614790000	-113825.3499597971	-110901.9451839674	-2923.4047758296965	-110901.9451839674	2115.28890203221	0.04155698661223578	0.3432563657999292	0.05773522728235124	0.017202502775992508	0.04172957965505831	3.2315390131120445E-4	1.1547158639306652	1.7335936106822357E-4	1.2280303514848724E-7	1.2784985286652495	-2363.6367680127833	150.9397340855903	1039.1229843597573	745.4143535913782	468.6147480804325	920.9471077583988	99	167	12	38	8	0.47679878950237303	1.2615575965203745
614800000	-113886.73663903725	-110926.94351864838	-2959.7931203888747	-110926.94351864838	1986.5308488456842	0.04558417717372998	0.3734192727576036	0.060721422344223515	0.017382588934296356	0.04172957965505831	3.1371287990333634E-4	1.2329394285856372	1.6847451324284175E-4	1.0670256623967031E-7	1.2076013252833229	-2371.791373246829	126.92165146407508	1153.4297712805555	453.3622912412267	518.143292697556	649.7732616656848	91	194	14	17	8	0.48148212169580146	1.2624391704413733
614810000	-113865.9501147356	-110898.30009715911	-2967.6500175764945	-110898.30009715911	2223.1571259841403	0.04459766197665725	0.356268389300545	0.060721422344223515	0.017382588934296356	0.039119968345418546	3.0960481869572086E-4	1.1974379644028217	1.7026135170585606E-4	1.3810566969734512E-7	1.342175964961215	-2363.275296388862	147.0147766194036	945.3569165733214	1309.4478441850406	433.96055401847633	775.5276184663695	86	200	3	32	3	0.4854550321072778	1.2624391704413733
614820000	-113865.84240203416	-110914.93016776975	-2950.912234264412	-110914.93016776975	2064.6361816042568	0.04474484331279843	0.356268389300545	0.05551953301512864	0.01558530301533083	0.04441166600899514	3.1923366102347E-4	1.2193834001558266	1.822429839853706E-4	1.339502717435928E-7	1.2949974966006266	-2348.622908968568	157.42732802560025	1062.329006571363	751.2857304575512	335.8713199756131	783.0520773743589	90	174	22	33	5	0.4821185439341753	1.2835960459661702
614830000	-113861.446693026	-110931.32456606539	-2930.1221269606103	-110931.32456606539	1945.9247054608004	0.0449987975082493	0.356268389300545	0.05551953301512864	0.017228916674002698	0.043721883769737006	3.1954182458638806E-4	1.2147231871172843	1.7891493491022727E-4	1.252760015885548E-7	1.3053271191110571	-2363.3839721998293	154.90303953160208	919.1606296955963	998.4329119670138	371.299922654487	1036.0000119411138	86	137	73	20	8	0.4821185439341753	1.2207840159849446
614840000	-113861.16387446568	-110896.3918044842	-2964.772069981482	-110896.3918044842	1977.1822783245295	0.04613269895131326	0.356268389300545	0.06017945230045535	0.017228916674002698	0.04119169821365733	3.275761354507274E-4	1.2035175429679015	1.8414244834193526E-4	2.569207479554694E-7	1.69855042181442	-2373.1486754254847	165.11662029767965	960.5683216210002	1015.5615576688331	387.96249652444476	706.9808216306632	85	161	32	41	5	0.4735782890465974	1.2207840159849446
614850000	-113857.71937361111	-110920.67317417476	-2937.0461994363477	-110920.67317417476	2149.3247052906772	0.042888849187334814	0.356268389300545	0.06017945230045535	0.017228916674002698	0.04119169821365733	3.242869765076156E-4	1.1563525763509888	1.7861717062710094E-4	1.1451042162988467E-7	1.2252015624359238	-2352.8258440168265	175.12533755854193	1009.0302929281088	129.29998138369473	343.50215892018394	1079.022833517956	94	191	1	32	6	0.4735782890465974	1.2207840159849446
614860000	-113864.73007536915	-110917.54776377752	-2947.182311591632	-110917.54776377752	2287.84310446296	0.046416169147759465	0.38207909489124386	0.06129373628518987	0.016363812548881442	0.041602547140632835	3.1306425810012043E-4	1.2115567683125466	1.690222842635852E-4	1.3064189122857474E-7	1.3360461922543934	-2371.5233586101094	162.92702000047115	971.8815929764081	1140.586492283301	788.3030573573989	621.8659632048859	95	157	7	28	37	0.4774664308232164	1.2207840159849446
614870000	-113885.4976201592	-110932.95436275042	-2952.543257408797	-110932.95436275042	2261.3235183605584	0.04460310767370301	0.36073790574352116	0.05755848467399244	0.017048981721580734	0.041602547140632835	3.0637135500546865E-4	1.2089439397427266	1.6738419385666027E-4	1.2635798376905998E-7	1.3099063049150685	-2355.1678396203697	150.35442398690623	857.8276214789823	958.1083167722779	1378.7450731565093	801.8272766755174	95	136	10	14	69	0.4853525223632674	1.3348183760520624
614880000	-113881.00331632486	-110908.05275203612	-2972.950564288741	-110908.05275203612	2390.445770543722	0.04408748294235704	0.35458790883024904	0.05853307538063249	0.019199837408466897	0.04104753059119034	3.1509150116229323E-4	1.208157402576673	1.677678341024017E-4	1.4439301737789228E-7	1.34039978857045	-2366.385569869782	151.77981410596684	1237.252741887639	517.2002370853868	824.0381482673483	1255.6658135976782	93	157	61	11	2	0.4854851916162396	1.3348183760520624
614890000	-113873.78856630808	-110907.24467701816	-2966.543889289919	-110907.24467701816	2304.6605809044313	0.045120831866666676	0.35458790883024904	0.05631051318194893	0.019199837408466897	0.04104753059119034	3.093336600745788E-4	1.1608471037393846	1.6328987014355354E-4	1.6508807171989356E-7	1.4807023358895361	-2371.9047803508865	159.03915374274877	1088.0145285293727	1619.293576706366	1224.3730926838673	707.9858246425553	97	94	14	56	63	0.4792788285974231	1.234170949706187
614900000	-113871.92086153725	-110892.6008904808	-2979.3199710564563	-110892.6008904808	2289.544766042429	0.04560941571855234	0.3680440549946263	0.05526542266864854	0.018195597760879048	0.04490656664329946	3.140579990101718E-4	1.1370826027095318	1.6831374464905359E-4	2.151410614246027E-7	1.5627941882220437	-2368.562899959706	141.17459525472898	685.0059839410895	1515.6997733757062	1109.0423242181182	601.3561568249372	93	60	11	127	33	0.4655750344415722	1.1821096355605696
614910000	-113891.80601303454	-110934.08782746017	-2957.718185574365	-110934.08782746017	2341.978098410961	0.04755139874388594	0.3685336050884796	0.0607193048078239	0.019620545430489838	0.04104515464402921	3.0499212210668774E-4	1.1348668730943452	1.6159462016212596E-4	1.270206685269683E-7	1.3362700906348006	-2377.631465275408	205.4997309970243	971.1253222634402	1209.5806405246503	928.5619948791108	585.7066396560101	93	69	69	68	25	0.4823734304592785	1.2705292932585315
614920000	-113862.0004033685	-110899.75232668364	-2962.2480766848626	-110899.75232668364	2360.782755525132	0.04527867858511101	0.3658274371861586	0.056793522341518625	0.01965269885043558	0.04472035111557712	3.09930366572178E-4	1.1784603540248257	1.612185114289932E-4	1.0627683559578597E-7	1.2324055023542577	-2392.1812515259116	160.3928933287969	409.7354555933186	1205.5041209047145	1081.9042876871292	605.080853700333	76	41	155	13	39	0.4823734304592785	1.2705292932585315
614930000	-113897.33558685883	-110914.70244295314	-2982.633143905684	-110914.70244295314	2735.8541993056906	0.04527867858511101	0.3554531166814074	0.05295062567830831	0.017876062744905812	0.038790297216226004	2.966724357661551E-4	1.1491911621433666	1.597197121762238E-4	1.4031309088060145E-7	1.3957911909438852	-2385.220059436043	165.25850400416596	343.8285776116052	1011.5195095009076	431.03968474273756	697.428849846004	82	10	206	16	10	0.4823734304592785	1.2705292932585315
614940000	-113911.49734977116	-110947.85900732063	-2963.638342450532	-110947.85900732063	2647.3447501864675	0.04425259114721543	0.342257257090833	0.05295062567830831	0.017876062744905812	0.038790297216226004	3.116179162901595E-4	1.133445644894893	1.668011998358475E-4	1.3448914484080535E-7	1.3376152809142712	-2385.1658202237363	157.65079847838606	450.65986368123345	1068.3791872699755	1633.9886268603025	666.8960742797143	85	18	136	5	80	0.48029366005980684	1.2705292932585315
614950000	-113921.14377971816	-110934.27741447533	-2986.866365242825	-110934.27741447533	2647.628586460403	0.04425259114721543	0.36471654794898895	0.05443751147794126	0.016683791770366517	0.044324127539597594	2.8859050867123163E-4	1.1665576158283377	1.570423129840627E-4	1.584949623928432E-7	1.4660305320066649	-2372.395703239479	168.9444335155594	502.3682402266045	924.8486526117366	1045.7396125094524	631.7173079260986	96	1	92	79	56	0.47573037054072853	1.2348102034928687
614960000	-113903.39389449342	-110939.1341533864	-2964.259741107019	-110939.1341533864	2520.0777025888	0.04478879629878484	0.3374043428845417	0.05529407966714094	0.016683791770366517	0.04323655768347741	3.068823344045574E-4	1.182526314157557	1.6455270363869025E-4	1.2630048752621348E-7	1.3153563415172145	-2374.160612548842	201.98552462575555	296.6047144382772	1118.3391434103644	965.3001363656937	634.382743463264	82	13	127	39	63	0.47639266109564726	1.2627079231351104
614970000	-113871.6175284547	-110909.91170474388	-2961.7058237108354	-110909.91170474388	2605.9988002956247	0.046212586541099394	0.36077408647468195	0.056528862160340795	0.017074039062232038	0.04352248326548608	3.082814864892709E-4	1.1868780265560337	1.5930984268482362E-4	1.0430759455731963E-7	1.1910848092768285	-2360.6654716583607	137.1033578803193	291.29608704760835	917.1453045026459	433.35401111385687	541.2724060125817	71	20	196	33	4	0.47639266109564726	1.1535084369578366
614980000	-113925.1318330851	-110909.46968819464	-3015.6621448904684	-110909.46968819464	2713.2596870975103	0.045655540812344145	0.36517105591379156	0.06119556779457111	0.01952720715003478	0.04352248326548608	2.998341865544598E-4	1.1579663663956585	1.5936153353195514E-4	1.6674073835135138E-7	1.3846868569089223	-2363.6707699329445	200.72351907553144	317.10418256627304	860.9824430176296	651.359521545882	725.530933088485	87	4	167	53	13	0.49173010904226505	1.223125276525145
614990000	-113904.33390767699	-110923.18852888013	-2981.1453787968694	-110923.18852888013	2604.3459496802543	0.04341878950226477	0.3730245843379182	0.06119556779457111	0.019938246398927224	0.04352248326548608	2.955132812692552E-4	1.1276010039273736	1.606438498752477E-4	1.0519470304657092E-7	1.2002260965386473	-2349.578914974652	144.11180263942015	207.3260389127084	923.4940445564608	2664.9280098776017	610.2063010576355	88	1	149	9	77	0.5053237685005539	1.3723789964880382
615000000	-113906.4071904688	-110916.60740037341	-2989.7997900953956	-110916.60740037341	2498.1639147341466	0.046191041331149534	0.3666799369530203	0.05973571083964824	0.017576006337781738	0.04352248326548608	2.917747197831681E-4	1.171738028927239	1.641300780357191E-4	1.1933400023923503E-7	1.2500980087244438	-2335.258307753122	240.16764355446415	144.93488531856605	903.6878004781015	842.7154521661082	610.6026273483611	22	69	148	23	62	0.49801061956488035	1.3019395403933272
615010000	-113895.54645345113	-110928.36499058137	-2967.1814628697593	-110928.36499058137	2412.607478770371	0.044886788060206816	0.3666799369530203	0.05973571083964824	0.017576006337781738	0.04352248326548608	3.089743772828325E-4	1.1794544874093502	1.7301856485926284E-4	1.4017670077706368E-7	1.329730808255934	-2353.0058089729755	181.2827317196235	171.10655985452877	1004.7859560903095	1268.4063673157152	719.6996624653841	30	60	148	13	73	0.48702971160670483	1.3657012351272932
615020000	-113898.37339000659	-110915.09415260173	-2983.2792374048527	-110915.09415260173	2445.010352221884	0.04300098651030162	0.3376276483760029	0.05866056677841389	0.01728213815438108	0.04102179667112594	3.09612783170099E-4	1.196946084216855	1.7395929833042222E-4	1.4186169071550672E-7	1.3256612252269668	-2358.6788218144857	156.41445868370934	544.0829095183634	945.5564541185389	1046.3967872964743	588.8304933245686	77	21	167	5	54	0.4848610639789921	1.3657012351272932
615030000	-113946.05657958092	-110919.93029772879	-3026.1262818521345	-110919.93029772879	2750.9840164335483	0.042591642454165274	0.3614197138059962	0.05942919457948428	0.019330538225125687	0.042628101490035215	2.893055157023226E-4	1.181706500737629	1.5807563675086973E-4	1.6548334167661923E-7	1.4141037036394115	-2363.665901072367	167.0341476444302	135.23820701586882	949.7409105307645	1381.2120158169566	569.3694382110632	46	47	148	13	70	0.4878912717634613	1.262015790002359
615040000	-113947.46892815162	-110951.85704361708	-2995.611884534532	-110951.85704361708	2543.3591141796683	0.04195048766812305	0.3610682348373392	0.05942919457948428	0.01761952953903146	0.04189860975087619	2.9555277416042666E-4	1.1622316218399147	1.6699123752208402E-4	1.2124724696770679E-7	1.2485043615455977	-2362.542981667196	155.21893595968982	365.89887898174464	962.783119609048	837.3145856782195	617.231956785704	80	17	166	5	56	0.47350181111971384	1.1488946290236026
615050000	-113936.92600259381	-110940.69688730076	-2996.229115293052	-110940.69688730076	2511.8747530221017	0.0429977744194542	0.3546855903158768	0.06148262062050206	0.018248659612091555	0.044791253985509726	3.0208312385470283E-4	1.1947415613018066	1.7114055460882365E-4	1.1348172488445203E-7	1.1966377582550731	-2365.8438614962265	143.66272576012406	355.08166364870647	1262.0494940129515	768.5461466644467	580.5761745267973	86	11	97	104	26	0.4774042033708718	1.219766452597612
615060000	-113973.63137317302	-110956.679107339	-3016.9522658340156	-110956.679107339	2280.319662197419	0.04632706770880358	0.3773665861345047	0.052991773517208206	0.018764454863522278	0.042293049064449605	2.847890758659508E-4	1.2366538501268636	1.7059766844002033E-4	1.1882742337713799E-7	1.2367914911420668	-2351.184080979954	148.14179989598833	698.1895674331286	759.4267865762632	915.5995519912549	506.5597340741004	95	9	70	92	58	0.4887738455722928	1.3042670815626636
615070000	-113896.35926020451	-110922.47788900252	-2973.8813712019924	-110922.47788900252	2436.227454729613	0.039048982192346295	0.34249649707765367	0.05807919842071809	0.017270946488510307	0.042901926055574066	2.9606426628212733E-4	1.1313294802372924	1.7102064738709787E-4	8.345786984658412E-8	1.1214519917416632	-2370.4195815002336	128.95766295617264	190.18370158880964	1056.4064071669231	917.1538359913336	719.4227631968637	82	9	132	85	16	0.47958345777192035	1.329791001215621
615080000	-113927.05009763177	-110939.34462623934	-2987.7054713924326	-110939.34462623934	2365.181572129889	0.04288463148821344	0.35040120122229523	0.05807919842071809	0.019805611193213318	0.04420936215691562	3.1147548785416133E-4	1.2048329618432032	1.793800222277721E-4	1.4290272746038746E-7	1.2935264217640443	-2355.126416883964	156.53670110477734	375.20870178809395	975.6890861476957	649.5486793030593	1394.4995664365388	81	13	170	54	6	0.4747984257484233	1.3044132320096693
615090000	-113951.86441485466	-110957.61210688522	-2994.252307969438	-110957.61210688522	2499.4664107494787	0.04872677266881511	0.36043646563720233	0.05807919842071809	0.019805611193213318	0.04420936215691562	2.94001456212693E-4	1.1503702461321559	1.7039381055560052E-4	1.0740119043696565E-7	1.2178204185554133	-2368.6061847145934	218.81088963067563	641.3569515192943	913.6494249055817	528.3342731413745	571.0756368266902	93	5	168	14	44	0.47389240626090545	1.312672888930087
615100000	-113950.00621411356	-110941.99105836546	-3008.0151557481054	-110941.99105836546	2557.048694103575	0.04560897332312472	0.36043646563720233	0.05807919842071809	0.016436342774815392	0.04420936215691562	2.943303924820861E-4	1.1513964140428474	1.7178515846425228E-4	1.2975355191915907E-7	1.286541652582957	-2361.68614133426	170.61152631226517	573.8907435387406	1032.8105488041397	958.5494702530265	617.0536445925162	82	31	62	73	76	0.4906649341596453	1.312672888930087
615110000	-113927.69335168513	-110952.93274892966	-2974.760602755475	-110952.93274892966	2446.2672946526145	0.04288044220621673	0.36043646563720233	0.06096041518920897	0.019163856293284823	0.041409007998053464	2.845384671317131E-4	1.1613354299129357	1.6740446913581972E-4	9.204183210381633E-8	1.2076987238015364	-2375.7799580695896	163.06676894451704	709.508372078089	735.2439315649352	1041.233460051457	539.251877138798	80	14	14	156	60	0.4818008940589542	1.290912595467434
615120000	-113976.63328755017	-110947.95620689602	-3028.6770806541513	-110947.95620689602	2387.5210401506133	0.04330962344281917	0.35814302995798636	0.05721688480729142	0.017988908490347275	0.041437030219836773	2.856003278722181E-4	1.0766580776842485	1.7387246176161906E-4	1.255627274240937E-7	1.2632316807745787	-2360.422809112392	203.61604216485685	251.17503347069035	845.8946760330384	1181.961515686269	488.96228884052374	83	8	16	147	70	0.48684189060842026	1.290783608850256
615130000	-114019.03611365537	-110983.16033373958	-3035.8757799157884	-110983.16033373958	2376.3286037156677	0.046220967679348295	0.35814302995798636	0.05697285494024887	0.017988908490347275	0.0437426843330654	2.8371213541781036E-4	1.0775466718247955	1.7216833487245834E-4	1.2958018368434187E-7	1.2486647623942755	-2353.8068983561807	176.75768150648315	136.99605664898272	847.1680662800204	916.1641525649469	546.3591601923075	11	74	18	151	70	0.48684189060842026	1.290783608850256
615140000	-113940.30661607161	-110946.18403889074	-2994.1225771808613	-110946.18403889074	2337.423542376646	0.04786918080624604	0.3513349014229856	0.05697285494024887	0.017691178549762838	0.04103593934366029	2.930674693820489E-4	1.1506808784551796	1.766922700378801E-4	1.2574298971120473E-7	1.2566546537786694	-2339.398377031368	209.87164083184607	140.48006211389946	813.1761636100042	869.7314776149785	543.232990416279	13	78	3	170	60	0.48684189060842026	1.2820316205726958
615150000	-113881.74243795002	-110937.68509545435	-2944.0573424956638	-110937.68509545435	2271.930826085371	0.047708757915116674	0.35724611075008483	0.05697285494024887	0.015078914503196685	0.03939768027928987	2.8917665775270775E-4	1.1064637199364122	1.774172334083071E-4	1.1225666838866289E-7	1.2665936100787096	-2333.4828299015758	46.34600218706041	119.51020198293841	192.3710162793236	981.4291874753372	548.8689596244835	1	73	15	175	60	0.4917650664106229	1.2820316205726958
615160000	-113888.797545283	-110918.08005378113	-2970.717491501871	-110918.08005378113	2269.3229235016893	0.04118603043876611	0.35724611075008483	0.05697285494024887	0.015078914503196685	0.046828643679245406	3.0169811373506367E-4	1.06929330935248	1.8341427417797477E-4	1.0881237238328913E-7	1.1693497125506982	-2336.580131522116	210.68916972381692	103.3003314259607	406.00604249479335	993.382693893743	441.21853004390493	26	53	21	188	36	0.48539073477234757	1.3207144747324386
615170000	-113887.30920809152	-110925.42353962376	-2961.885668467753	-110925.42353962376	2172.5329962236865	0.040456806731753135	0.3479616492939169	0.05957397831881778	0.01722029025226303	0.04309959554348847	2.9560012233424536E-4	1.0773350956803767	1.802600179933173E-4	1.2002953219455383E-7	1.2356303047945953	-2329.6116753554	253.13315840215958	72.70902202006485	219.2618577596606	965.086121687764	449.4307838814197	13	34	46	171	60	0.4899440608629366	1.3187047589613896
615180000	-113877.10283441869	-110920.25878176071	-2956.84405265798	-110920.25878176071	2194.6495028470663	0.04406657763052725	0.3479616492939169	0.057182909476812045	0.018439879933335037	0.04433707909083635	3.168042500076995E-4	1.0928572922896298	1.872329821340929E-4	1.2873593667579563E-7	1.217755317454595	-2338.2830024785717	176.6988460307435	120.84575440962506	210.9755295435082	892.1961598505376	626.1707779201301	13	48	28	182	53	0.4856639429455216	1.355184325393486
615190000	-113875.66427879482	-110907.250958467	-2968.4133203278134	-110907.250958467	2374.177399177046	0.0435874476754735	0.3517922029447373	0.058409532258379165	0.017812377998878304	0.0410443972849906	3.1148935262815966E-4	1.1678946202226497	1.7870604227552354E-4	1.2442406631247242E-7	1.2156410886291589	-2332.212792697384	291.3788718510006	72.8533171594356	241.26921179392767	934.4434038869401	708.5952152665827	9	43	35	180	57	0.4856639429455216	1.3466705400902659
615200000	-113917.42807269475	-110928.75444201236	-2988.673630682386	-110928.75444201236	2566.2374815263415	0.04580444736819319	0.36415752203173263	0.05642770975900558	0.01819965075944872	0.04629259178762577	3.153154750763218E-4	1.1238603782964864	1.7317674062297404E-4	2.4278325631595924E-7	1.5568005512530525	-2343.9658622617335	125.83947318426355	95.59973367083502	506.19331670320014	1066.4759971332512	804.2278222785328	32	53	11	178	50	0.4856639429455216	1.2698321672127515
615210000	-113891.68555692385	-110904.79581491808	-2986.889742005769	-110904.79581491808	2603.3861269051254	0.03982534463378891	0.34704158184342987	0.05642770975900558	0.01588721821933593	0.03939637589556809	3.107179025852393E-4	1.1682565128306195	1.6933516014810987E-4	1.518341005465852E-7	1.3279748194232444	-2350.282688446761	425.65370476435584	135.5648128125281	1016.3905067730753	1123.7419711016553	496.3167780143462	7	76	107	80	54	0.4926263210336015	1.2454733886491935
615220000	-113878.63764803807	-110914.36632276107	-2964.2713252770104	-110914.36632276107	2461.4800465728954	0.0459016030191373	0.34783602661008495	0.05642770975900558	0.017097503184807163	0.040131290798833145	3.128812123199419E-4	1.1951657653691505	1.7024050821380247E-4	1.6317341632069192E-7	1.4204596930365951	-2351.8849539933244	182.53313708230945	99.18427789726559	958.5477211111078	932.9902664517972	472.46409204911106	28	55	91	99	51	0.48708089370173757	1.2020757416086085
615230000	-113918.37884229829	-110924.95208727765	-2993.426755020636	-110924.95208727765	2241.6771475469336	0.0459016030191373	0.34783602661008495	0.05563386220790774	0.016887684092353784	0.04672601696270488	3.1254855658011127E-4	1.213847153988663	1.796168127478071E-4	1.5271195807566763E-7	1.3107133309127268	-2346.486286438925	244.43264748323574	150.87570085864922	959.5966372898779	784.0585299480254	492.1513573691529	13	74	89	121	27	0.46816770894971327	1.2004186131199208
615240000	-113860.21620561215	-110912.4066992858	-2947.8095063263468	-110912.4066992858	2369.520989619234	0.042770040743002086	0.34946525874836865	0.05558827232599825	0.018023595469345458	0.040580760809480206	3.0851671246292324E-4	1.1417908753287989	1.8004761762841629E-4	1.2814536809476353E-7	1.3063215454892736	-2338.2449548581408	929.1126386047885	92.7243550038255	916.8547432659324	945.240802247304	354.0293791497032	6	81	153	43	41	0.475164661512278	1.1421921500170427
615250000	-113866.3322666353	-110934.73121084702	-2931.6010557882905	-110934.73121084702	2219.356074168507	0.046358640792741046	0.36358860972077295	0.052146111153631644	0.019203593775679907	0.04251375132637704	3.050275083863826E-4	1.183296093344994	1.8403212329662884E-4	1.2599635026443719E-7	1.3414680261336909	-2346.5844685729817	924.8932659557688	106.31302369071317	249.10198633025615	995.30851157402	445.1799753844084	4	82	2	171	65	0.475164661512278	1.1929864638301595
615260000	-113859.94119291457	-110918.4782550852	-2941.462937829373	-110918.4782550852	2239.49309760526	0.047409983930137345	0.3400700643123836	0.052146111153631644	0.019203593775679907	0.043635400076301865	3.049828731564433E-4	1.258780349884543	1.787205074499728E-4	1.230445766960811E-7	1.338549980944487	-2362.320212608645	807.7092573976171	134.27668419439883	271.2421426478609	981.9339471950668	436.03785336766276	8	70	11	188	47	0.4729196245376067	1.1929864638301595
615270000	-113874.44421538898	-110921.63715138793	-2952.8070640010505	-110921.63715138793	2149.9530967530204	0.04446215221687032	0.3400700643123836	0.05309406075615186	0.01593049583697106	0.04394239916526742	3.039196727822994E-4	1.1966215440709704	1.8163573338954785E-4	9.747703924119425E-8	1.2071223914418034	-2372.9786015061654	232.0765431715026	162.89299626511388	573.6109191489585	1165.79225818081	492.2414954176104	18	71	4	170	61	0.4729196245376067	1.2139976308459133
615280000	-113878.35644224873	-110918.92446650969	-2959.431975739037	-110918.92446650969	2108.9520364150585	0.04446215221687032	0.35002527967821684	0.05418681377794142	0.01689349922884833	0.04394239916526742	2.977685294497882E-4	1.2376314770185077	1.8608215895037439E-4	1.2812728266323496E-7	1.3177976499922206	-2355.1834792473524	272.6920293719385	139.48144138129456	443.342985387109	1037.6012489821735	511.9539520986325	7	84	5	181	47	0.4901912714698604	1.2261888385986548
615290000	-113865.20074562795	-110918.95428064039	-2946.24646498756	-110918.95428064039	2080.1459322632563	0.04583417952895448	0.3639767471990513	0.056524958182640105	0.021036209225676946	0.04449468611459634	3.091134634545026E-4	1.2509590926340688	1.792566635392859E-4	1.3674772992846177E-7	1.4032074319024692	-2372.903354373963	161.57989590840324	121.65657514208117	443.3570234459185	1105.1511633165387	479.6525169160403	34	57	9	167	57	0.4800527106573683	1.2551923347976017
615300000	-113832.19452338917	-110906.99109338199	-2925.203430007183	-110906.99109338199	2290.478412032814	0.04439598092867517	0.36071716217390337	0.06393547910798399	0.018294176206153475	0.04705417743921115	3.057657113446826E-4	1.2008471154805511	1.7442136344375753E-4	8.750134690553023E-8	1.194123988411677	-2374.341968135727	152.50448104873564	172.27955902853316	221.35991655709412	1124.3946048270973	605.5882511548477	53	37	5	151	78	0.48172554145737195	1.330257694194609
615310000	-113861.12410661082	-110899.40531699876	-2961.7187896120663	-110899.40531699876	2317.2618968820934	0.043834943626160486	0.36071716217390337	0.05369334806753088	0.017329349457346058	0.04523959252821365	3.110620970397535E-4	1.2470299675752115	1.7766627026452798E-4	1.2165749560993655E-7	1.3057668508742144	-2373.547217079904	178.66385816779993	352.6648686354951	1693.147183363778	1197.8206139749761	681.5445291600249	91	10	27	132	64	0.48172554145737195	1.306964734313043
615320000	-113875.19747335507	-110904.8299466438	-2970.367526711275	-110904.8299466438	2407.5084641736803	0.043719286084134695	0.3622253276396564	0.06275612090030308	0.017047325421917153	0.0434357144922626	2.981570420173818E-4	1.2176396515978374	1.7083990934829875E-4	1.1681994659414677E-7	1.2981727074160696	-2382.8547547922653	142.03664409925096	399.0177038544267	1163.0974968958383	485.75177884938535	482.65711559430144	84	13	163	37	27	0.48740324182123856	1.371784161916512
615330000	-113877.56771736064	-110914.50576987915	-2963.061947481494	-110914.50576987915	2560.3553348058695	0.046358968825201255	0.3642867793820867	0.05570404164873769	0.018303319868489317	0.043868018672975705	2.991991180318528E-4	1.191094632348542	1.6897556713551309E-4	8.498275510109775E-8	1.1541448706458175	-2373.2294484233307	163.24321781254721	408.31985530706805	1175.1355135171614	612.6550799158446	773.6908856788883	95	13	159	55	2	0.49226210285232247	1.300589262896076
615340000	-113872.02867037765	-110902.96619013595	-2969.062480241706	-110902.96619013595	2247.533293603914	0.04651151401307053	0.3642867793820867	0.056291225545580595	0.018303319868489317	0.043868018672975705	2.9419445999403907E-4	1.1830277633331814	1.724578769047691E-4	1.4411126571094148E-7	1.4282688232850287	-2361.154782108739	168.72986123886906	517.3598142026531	998.3910705300843	539.9148107168259	543.9297543697344	96	2	175	48	3	0.4939820504712325	1.300589262896076
615350000	-113915.13050258547	-110907.7240601334	-3007.4064424520616	-110907.7240601334	2098.7070403768607	0.04463868054306981	0.3642867793820867	0.05898492554495456	0.017810874661479216	0.043868018672975705	3.015791488739647E-4	1.1531398613980288	1.8611215342957384E-4	1.5404592061723855E-7	1.3212175881262442	-2355.7890786232315	139.0867237393061	658.5970989802654	893.9004112504999	1330.841594723879	680.83600250388	96	11	126	36	55	0.4834009636666064	1.4141424273029408
615360000	-113903.31123904532	-110915.54158233995	-2987.7696567053686	-110915.54158233995	2068.9069455379854	0.045507904992746435	0.3642867793820867	0.05898492554495456	0.0188983504258531	0.043868018672975705	3.0168188623009846E-4	1.1829321865785731	1.889044960312873E-4	9.68245417972311E-8	1.1191143535111028	-2346.170759330865	163.73035218857797	131.3096549801426	939.1486132288476	399.62641698626356	658.8271089894283	93	5	194	20	12	0.4862447971127313	1.2460452684680392
615370000	-113890.21634180818	-110904.5222260348	-2985.6941157733813	-110904.5222260348	2000.2183504011705	0.045507904992746435	0.36608451519708657	0.05898492554495456	0.016549331297136764	0.04356364498746928	2.991093065510066E-4	1.2037843431214732	1.9168096569972435E-4	1.343474927108593E-7	1.2669468225539953	-2332.4898350892204	155.58676822635124	419.49203903781716	981.0200816356655	452.3031245779849	894.8883264832139	95	21	169	31	8	0.48915676666015706	1.2460452684680392
615380000	-113908.55721499679	-110898.1473845693	-3010.4098304275	-110898.1473845693	2009.4084322582037	0.04641304743092182	0.3550407171685688	0.0592049814373179	0.017971426160762766	0.04397208605396529	3.0402697710050233E-4	1.1794857996170385	1.9437209859239944E-4	1.5289021089477613E-7	1.3131285581504106	-2347.025083982115	179.3850192830904	675.7324461691192	1118.2901792322664	367.9256048874307	475.9557635085827	91	36	153	39	5	0.4856927169088514	1.2460452684680392
615390000	-113873.33997672469	-110887.92109835797	-2985.4188783667214	-110887.92109835797	1712.062515849488	0.043788260715569814	0.3687800443151861	0.06395242149269764	0.017971426160762766	0.04397208605396529	3.065009011871185E-4	1.2275671210115284	2.0222114025923794E-4	1.1486686207071851E-7	1.2067706844215338	-2353.400661333125	167.61033429584046	406.7520403102962	806.1306541700588	813.7337471363162	439.74457742674355	94	2	163	39	26	0.47451198208606465	1.2393187327961492
615400000	-113863.69589237495	-110893.57249002256	-2970.1234023523803	-110893.57249002256	1814.7136560352917	0.04148582114606286	0.35558918519591587	0.05900810004580584	0.017114590133565116	0.040704927827848195	3.0832992169920457E-4	1.132964172729723	1.9909188848849738E-4	1.838947735404665E-7	1.522825144999933	-2354.2415402924985	155.54905443989443	963.0621241308432	969.5851272221106	430.6791013111913	618.5073546428238	96	50	154	13	11	0.47451198208606465	1.2033028460955781
615410000	-113866.62786098276	-110915.36504909009	-2951.2628118926605	-110915.36504909009	1850.9038350212431	0.047030483155171124	0.35558918519591587	0.05900810004580584	0.016891177455498643	0.04375514272097688	3.1827893793802745E-4	1.1897992759924427	2.0422943245239206E-4	1.2591827664931015E-7	1.272604779122854	-2346.610951329213	142.52488248387158	912.7638100617464	1030.2758847947375	316.6666363468022	518.1698868805526	92	47	152	22	11	0.4682338158513174	1.212700133177376
615420000	-113919.46369610757	-110917.65532670254	-3001.808369405034	-110917.65532670254	1935.8647065216828	0.047030483155171124	0.36683867254435365	0.05900810004580584	0.019421928813297025	0.04564278078059011	3.18175311760823E-4	1.1970251238632041	1.988534365864038E-4	1.2290459670020957E-7	1.1923381390005934	-2351.1022540954195	148.41129631063592	849.9735552365619	1000.7480580064775	1187.268167585923	634.4077241969214	92	68	46	72	46	0.4682338158513174	1.2102593769032493
615430000	-113905.8530986092	-110912.13489577493	-2993.718202834268	-110912.13489577493	2044.9947184813038	0.04627786176867067	0.37335164138410476	0.06356765046352118	0.01911635811480301	0.04304560804522641	3.070241628264857E-4	1.2028789870615104	1.8963134032877306E-4	1.6252048557232414E-7	1.368844860725296	-2344.3868088788213	116.528127332444	1096.845774425548	959.0624770078555	1029.7865211700896	421.5444851226863	89	5	96	97	37	0.4719069589610199	1.2102593769032493
615440000	-113892.28514133205	-110881.51920633878	-3010.765934993271	-110881.51920633878	2022.1276281224539	0.05067726866918263	0.37335164138410476	0.05669176856504521	0.01911635811480301	0.043923583345130676	3.004039527002447E-4	1.1848718086973145	1.8870424634933504E-4	1.8684191291049946E-7	1.4765797083417476	-2361.9573851971018	138.62414416891593	220.62802149108754	1105.8691441062242	1391.9385833491883	394.44764145761087	88	3	162	36	35	0.4719069589610199	1.172938812596305
615450000	-113914.61738737013	-110905.62831088988	-3008.989076480253	-110905.62831088988	1792.0063682068571	0.046043258522304474	0.3676474024989129	0.05719843107328991	0.01824046320098266	0.042431467596877	3.049043104359558E-4	1.1852155525362151	2.000669389805635E-4	1.583723246687906E-7	1.3604170392826151	-2357.5472019818117	127.60893602826577	302.42456094624066	1004.3575617887476	681.8370116276207	363.8648047792244	85	2	142	60	35	0.4857178383289295	1.3868319224139203
615460000	-113874.01286226742	-110904.98288539158	-2969.029976875845	-110904.98288539158	1799.5419570682266	0.044307490031806146	0.3676474024989129	0.05702133682308804	0.018427058541753562	0.044136688638057066	3.038334475721342E-4	1.1595433041307281	2.0773706269411994E-4	1.6054886679387494E-7	1.4221907784503613	-2342.654103833874	133.98895007848637	755.1178618483098	802.7230046080771	1063.0464901986338	516.8197687310708	86	9	79	104	46	0.4857178383289295	1.3532620554448636
615470000	-113882.41081675235	-110892.08294092839	-2990.3278758239676	-110892.08294092839	1790.7571846319433	0.041522017136905356	0.34504344867495695	0.05702133682308804	0.018220873128983555	0.042927264527372805	2.9975675414128526E-4	1.1765633766492436	2.0211708829268596E-4	1.585614966028901E-7	1.3860322866972679	-2346.4510753327186	151.78493587920326	611.2015044827098	823.3180882682057	1190.6839606002195	422.7093570244653	82	30	65	101	46	0.4857178383289295	1.329375239443349
615480000	-113840.89880618684	-110879.91481711768	-2960.9839890691655	-110879.91481711768	1650.1739278133941	0.04267906658860697	0.3576836438427871	0.05702133682308804	0.018110704207593916	0.0436637545568339	3.0582658852968417E-4	1.1259116213050278	2.1765349403050896E-4	1.4984032753500538E-7	1.3573685405186555	-2331.7893526390244	122.7304250845703	846.2160864945201	812.1833833029044	1180.017071447681	340.4809383608279	82	48	34	113	47	0.48318910447290087	1.3721592367342819
615490000	-113928.74024488426	-110937.12477574495	-2991.615469139312	-110937.12477574495	1697.4577251074145	0.04280268907972907	0.3576836438427871	0.058559090144561246	0.018110704207593916	0.039471099261381024	3.066093213785934E-4	1.2188889092389923	2.0956098323513447E-4	1.7120633338857443E-7	1.3879507143620295	-2342.405460018761	105.98691774694387	472.8408673745022	906.4029687224129	1078.136482304161	331.2375567217808	66	62	95	46	55	0.4953591240402634	1.3950345285314054
615500000	-113909.39853782825	-110933.02403463527	-2976.374503192992	-110933.02403463527	1661.890262105881	0.04231379000447193	0.36374471572923417	0.057896779247714296	0.017875857810872753	0.04583618838241309	3.1421222194483677E-4	1.168179133572204	2.1564622142087087E-4	1.6150548427938558E-7	1.3611765588173275	-2348.2369763962056	173.48432437641722	529.564184130055	947.3709852513987	1814.554426018678	409.85397639517527	80	15	143	33	53	0.4953591240402634	1.4378955738316632
615510000	-113935.26600984587	-110922.54349300035	-3012.7225168455184	-110922.54349300035	1923.6067025088587	0.04679669498273074	0.36350879502073014	0.05840437977978127	0.01757489559100999	0.04712745912793486	2.946919912720289E-4	1.1718854172771036	1.9845549784263948E-4	1.5338197828073583E-7	1.376776281837822	-2366.505904370619	138.18516448510914	241.74279695903493	814.6539780474001	1210.01038417513	589.0497841960531	70	6	98	112	38	0.5032030608339843	1.3820831251211294
615520000	-113908.85078057114	-110908.17821065075	-3000.6725699203894	-110908.17821065075	1894.3261204684268	0.0422235143355622	0.36350879502073014	0.05728265400675346	0.018821217044600623	0.04556357473752319	2.9271964963593943E-4	1.175418740739288	1.9812651020047724E-4	1.791732417910724E-7	1.5020445784304461	-2358.9054555175476	135.43586045491386	740.3731075444819	1224.794983381606	1727.778711216724	416.92062074744297	79	54	140	1	50	0.5110957337195766	1.3870685381615893
615530000	-113921.1159404708	-110917.44944737594	-3003.6664930948605	-110917.44944737594	1919.663525819278	0.041434796800685667	0.36350879502073014	0.05451186204080133	0.017693921977254834	0.04397983502350069	3.0749374747258284E-4	1.1971397146499883	2.0402448935540223E-4	1.5285019474492086E-7	1.3180038537818117	-2357.1534393051256	172.05741880734502	734.4202578680447	1225.7715291170493	929.9508560679419	386.3084950418051	86	38	127	26	47	0.4822414187855133	1.2640926010815103
615540000	-113934.61823746913	-110941.18169309212	-2993.436544377004	-110941.18169309212	1851.9698205160464	0.041434796800685667	0.35353487872458084	0.05591968435358272	0.0192187698359455	0.04397983502350069	2.9574844041947224E-4	1.1309225457399332	1.992629519010242E-4	1.0595950916939706E-7	1.174613860099328	-2359.3618892880036	153.03369971683358	548.7300543135613	1040.3709564975395	646.0675455739969	453.89819596783167	82	45	153	14	30	0.4783395126301961	1.2307338834130799
615550000	-113904.67144422533	-110915.94513464758	-2988.726309577752	-110915.94513464758	1705.919523057923	0.04311946959313993	0.3585559370578083	0.05627438155451971	0.01898503971074598	0.04397983502350069	3.0105428256609333E-4	1.1405789675568072	2.081420061668968E-4	1.4358102218132063E-7	1.3056447607415824	-2341.1322426375145	147.86752955633983	424.66733755969517	916.150917080249	306.0535883951987	374.1653566644135	83	36	170	25	10	0.4792400113271161	1.2307338834130799
615560000	-113933.74824785927	-110936.41823908767	-2997.3300087715998	-110936.41823908767	1794.0202888561291	0.04311946959313993	0.343982604753592	0.05749073752332233	0.015457816370120255	0.04397983502350069	3.092207183050874E-4	1.1631090462996183	2.039091030915239E-4	1.3438819501987252E-7	1.2486481610775213	-2354.217386104554	167.1981002809026	447.56906300755026	1085.4337009007309	1313.2736418070776	591.5689718888648	87	33	60	63	81	0.4868068269776819	1.3533402952453792
615570000	-113903.9349308116	-110906.06308641247	-2997.8718443991415	-110906.06308641247	1569.0450659213113	0.045855681488598206	0.36520389922607827	0.05749073752332233	0.018917192652734123	0.04397983502350069	3.0329721595911664E-4	1.100390436014201	2.0450516801810822E-4	1.2034901182230957E-7	1.2120174457162118	-2354.4433171296605	118.66739090951036	470.6987630292562	1764.877847490643	1393.352237341257	630.4136724164962	80	39	1	144	60	0.4868068269776819	1.2613999419507123
615580000	-113915.26236076976	-110922.66812300142	-2992.594237768345	-110922.66812300142	1609.470677481933	0.04367034520665409	0.35428201632734013	0.06030190045917758	0.018079519399173162	0.04168226264986072	3.0349504991654066E-4	1.1535449293243392	2.0731395834515257E-4	1.4302643077392863E-7	1.268408983531468	-2335.478237541501	168.39437168030318	197.13070572227892	458.3396556255049	1037.764911466153	495.1688158557595	72	14	32	138	68	0.47764812061828305	1.1502063462074243
615590000	-113867.4960674571	-110908.7375729911	-2958.7584944660116	-110908.7375729911	1519.4537460439585	0.04367034520665409	0.33856021372982703	0.06030190045917758	0.017550720892736602	0.04168226264986072	3.1845131192664004E-4	1.0908008390045196	2.178032697172638E-4	1.277060788444618E-7	1.250096067120781	-2356.790107416653	121.8135903384731	212.4389670010936	733.3721797404629	1258.010919544458	488.31639441494616	81	16	39	124	64	0.4706194748239688	1.2722264226206432
615600000	-113877.5844504102	-110912.92663381786	-2964.6578165923447	-110912.92663381786	1767.559653120623	0.04066533845194162	0.3655862141295145	0.061143314558474264	0.01666265091008612	0.04302649038757264	3.036832183175011E-4	1.1396079007542554	2.0623251075220899E-4	1.4929204073801888E-7	1.3331763955364437	-2337.4086141543353	146.26142510244551	110.94171656211937	495.13760305534606	1318.1213932370367	720.5918665536095	54	31	31	147	61	0.47250906076739047	1.2186272670701173
615610000	-113922.97831777552	-110921.47504132154	-3001.5032764539833	-110921.47504132154	1640.0347515586186	0.04059990362688186	0.35680609156405246	0.06129787872195284	0.01688524825914456	0.04480532904475113	2.9191978833278964E-4	1.0718405131501731	2.1611156354240236E-4	1.7389248179698686E-7	1.3829887364713567	-2332.187849651492	202.88334327948397	121.49027442471782	457.3592237344737	871.8974834113121	434.88993999608437	42	38	27	182	35	0.4721234594402121	1.221672613242753
615620000	-113899.80339386124	-110925.89983404952	-2973.9035598117243	-110925.89983404952	1728.7331263702943	0.04171752566678355	0.34575573051055414	0.05503290848399799	0.01688524825914456	0.04656057152827314	3.0294364144039235E-4	1.1289360529874093	2.093877618730624E-4	1.002038353339027E-7	1.1413867316772226	-2345.625110383474	144.19050964787667	131.3906167758263	981.8398001512497	979.247234953598	548.7968232986393	31	62	3	161	67	0.4721234594402121	1.2188867810994157
615630000	-113893.30449216456	-110923.49918556865	-2969.805306595913	-110923.49918556865	1720.583492938794	0.04147798309723191	0.3591822486118074	0.05503290848399799	0.01688524825914456	0.04330195983838666	2.9641423763220666E-4	1.0705743878314762	2.1051227555460826E-4	1.3413087089958203E-7	1.2845289984424677	-2332.0268524233934	174.79503339774465	120.82738988770238	593.7424931421541	956.1685219902565	608.3014216195426	24	67	26	146	61	0.48881221784484735	1.2912521636793652
615640000	-113870.21555768413	-110905.08816581206	-2965.127391872075	-110905.08816581206	1755.0378357384886	0.04204427348338772	0.3591822486118074	0.057510436417022144	0.019523689387461577	0.04452630051152601	2.8942312094827025E-4	1.0326099057694629	2.0466585152683012E-4	7.558799229036275E-8	1.0421647277384398	-2338.210883612465	140.82005905363542	108.80052804389186	301.0642725494499	1106.6677686490957	487.1876999933633	40	44	10	167	63	0.4888358915983799	1.2912521636793652
615650000	-113887.46975037322	-110909.47857000754	-2977.991180365666	-110909.47857000754	1730.2176202751216	0.04310274177065343	0.36508223180140165	0.062278153205537264	0.01706398216642647	0.042691347069389436	3.026220515477714E-4	1.0941432459508011	2.1180717148008908E-4	1.0738127957267157E-7	1.1657389558182072	-2346.6193372085113	146.68385147950065	210.85829539976442	440.34295719280186	831.1076127103406	424.98823375000063	76	13	6	165	64	0.47750204271949376	1.261708110518899
615660000	-113888.60034804582	-110916.00180902575	-2972.5985390200613	-110916.00180902575	1644.7458709290315	0.044663469753498865	0.365576861833362	0.05899345694665737	0.01769389230798573	0.042593941601695016	2.953122206682938E-4	1.0487781103504834	2.0780133440331965E-4	1.0794054369507728E-7	1.1899738014252275	-2342.9158141315497	137.0887167934786	358.34223715737687	1231.511555524792	979.7705443446674	401.71431377093097	84	12	38	127	63	0.475508832244608	1.2061148977001166
615670000	-113883.38490612415	-110909.35632039305	-2974.0285857311023	-110909.35632039305	1670.9416564677806	0.04283201608153193	0.3689771335012087	0.05769452865223321	0.018709856915345616	0.04467623687645322	3.0367946205910203E-4	1.1076426966078747	2.107926384850221E-4	1.3347261314904155E-7	1.2770097273535144	-2346.297087625422	151.02555933800528	217.30338773035737	720.3206330219066	1003.260970989796	570.4624161288134	71	19	24	143	67	0.47136118123598014	1.2351695538037764
615680000	-113885.29455791891	-110921.64775043137	-2963.6468074875434	-110921.64775043137	1615.0687190184155	0.0456893358394997	0.3649615657141797	0.05637148527544906	0.02052529940179983	0.04467623687645322	2.9015795578591947E-4	1.0820234018292423	2.053644741988709E-4	8.717233332805776E-8	1.1240658561675023	-2348.174668424158	127.38014530543877	245.31741694747768	662.4990839718948	1390.7426972571548	615.8968070543029	80	15	53	111	65	0.4742019133052812	1.2351695538037764
615690000	-113881.25381163767	-110913.34137282806	-2967.9124388096116	-110913.34137282806	1637.1426880348513	0.048499376540947506	0.3591295997629321	0.05588249474091374	0.017983033231395225	0.04513433438968893	3.0054424100751676E-4	1.1002398638821096	2.127218185532292E-4	1.2098941292134896E-7	1.2343802063227765	-2335.2495216803745	655.6038023572592	134.68835727218612	716.5252412698204	1106.2192422375167	455.724446989285	2	82	81	127	32	0.47497498812097355	1.1984356542525547
615700000	-113910.68577059024	-110939.88614518131	-2970.799625408923	-110939.88614518131	1584.3359620937185	0.04466367309894561	0.3591295997629321	0.05588249474091374	0.019716627396786236	0.04513433438968893	2.9110578149097664E-4	1.1336136354559954	2.0296411502513945E-4	1.4985952545005732E-7	1.4272618903481153	-2353.0643185079625	1012.7962589584283	117.0902897641977	469.19347241655225	1027.1444644610447	592.5051854729729	5	79	12	193	35	0.4811375355023934	1.2442098808882636
615710000	-113889.70187626962	-110905.44087337633	-2984.261002893291	-110905.44087337633	1671.0093056064054	0.042423311994759516	0.3591295997629321	0.05588249474091374	0.02103749437248788	0.04559885586648889	3.009635521389903E-4	1.1353150117443274	2.0742987484102305E-4	1.3099976904210366E-7	1.2753132782901224	-2349.272252846608	227.5347578245773	122.2348785549214	297.4882501994468	823.3401165984849	508.8961870879943	7	77	5	206	29	0.47670105814390695	1.3513320101649293
615720000	-113922.57894623924	-110925.61316368509	-2996.9657825541444	-110925.61316368509	1613.809345627733	0.04343982387510868	0.35676793014985564	0.06363095892459127	0.01619314729141097	0.046522466176763345	2.9353729034011834E-4	1.1188443909148535	2.0265969651257475E-4	1.7306065380487413E-7	1.4550914063395244	-2346.8224088323673	514.5770152508495	100.09851913952284	617.8946484363748	875.5297128776809	555.696255528999	4	81	24	180	35	0.4932211776322886	1.3519715159427146
615730000	-113930.8128395287	-110933.56885055974	-2997.2439889689736	-110933.56885055974	1719.6728495285324	0.04523640243043822	0.36912827815996563	0.06363095892459127	0.01919440262316832	0.04416659172951939	2.8836657914205714E-4	1.0952247857166932	2.061267846196621E-4	8.448623661029509E-8	1.0798491655680662	-2349.412077106946	713.9613420253439	93.1331497765826	498.5026189507112	1172.3858938627275	653.624579663706	6	77	9	174	58	0.48094227476708284	1.3291451272503396
615740000	-113936.64391194668	-110934.22499887079	-3002.418913075886	-110934.22499887079	1877.8389684925444	0.04425068539843763	0.36714722832708035	0.06363095892459127	0.01919440262316832	0.04610811462515637	2.834708289189437E-4	1.0952965839875475	1.9604353046077938E-4	1.1473776162085891E-7	1.2419991586355936	-2346.4161928577146	536.8143480051737	113.17920074490436	509.9329639727841	1022.2319137042392	503.1710665363074	4	83	8	198	31	0.48642690822674506	1.29409870139393
615750000	-113955.26482018433	-110927.40786367153	-3027.856956512799	-110927.40786367153	1844.8979417794974	0.04339023530403917	0.36100836604987546	0.05648773756982135	0.01737543843556001	0.04879066839744449	2.949452406853922E-4	1.1460454070634327	1.997485768239818E-4	1.379359690227631E-7	1.2777024601941653	-2360.6064704968503	528.4177874587832	128.70598054889487	162.82974810600498	1150.7464682820262	700.4955818279909	3	72	15	199	35	0.4986595790769664	1.3536914251909729
615760000	-113918.68710384044	-110930.80444504562	-2987.8826587948106	-110930.80444504562	1968.079554693268	0.04339023530403917	0.36428637027895805	0.06461009526967874	0.01717233578261116	0.0395399588558044	2.970353322421141E-4	1.1710639428160579	1.9305981779406953E-4	2.491228406216629E-7	1.7411746849275873	-2365.4552307824824	400.33030804680686	145.78570262047495	329.63407531676506	1010.4473895811519	552.2587568799354	4	80	1	201	38	0.4986595790769664	1.407275219132936
615770000	-113893.491844423	-110905.53477367094	-2987.9570707520606	-110905.53477367094	1700.2092044013282	0.04339023530403917	0.3661383049051166	0.05567609885375003	0.01928666522904199	0.04326012924954895	2.96797636945647E-4	1.189537425704525	1.934900786257517E-4	9.277680360001879E-8	1.1565587800500754	-2371.253739242874	470.1454708567067	133.93169636617148	843.0355368064266	895.3695947602264	462.28845785355924	3	82	21	188	30	0.4873088043273889	1.2634407957402316
615780000	-113887.24475895011	-110899.12964804171	-2988.1151109083985	-110899.12964804171	1753.2374134580116	0.04339023530403917	0.3661383049051166	0.062092120290088634	0.019895674406864287	0.042604726717774245	2.927838794590924E-4	1.2022026999675746	1.9345135698743923E-4	9.560566632822227E-8	1.1720054420100805	-2369.19549476052	977.0310444783939	149.8995403946471	352.3533801364213	978.4594765214848	760.1991343395412	3	77	9	205	30	0.4873088043273889	1.2987495085552063
615790000	-113922.0772507894	-110906.07713632415	-3016.000114465243	-110906.07713632415	1795.8957328276035	0.04406569928917005	0.3661383049051166	0.062092120290088634	0.016946988295147413	0.04361903811989412	2.9705169198061923E-4	1.1769402625387926	1.948312472670534E-4	1.206770438846016E-7	1.2270163381198695	-2367.156131818833	227.81017442690393	165.09657189587955	609.028094940117	881.7555874743523	554.8993215026389	13	69	13	179	50	0.4838705360569693	1.2802973955480041
615800000	-113956.39400357501	-110914.65029252802	-3041.7437110469905	-110914.65029252802	1788.8609981065179	0.04350244122856942	0.3663217048539302	0.062092120290088634	0.01694090334082236	0.0418177857907144	2.88731537233962E-4	1.159516363000969	1.9567462689115524E-4	1.0274524760562201E-7	1.1116625075529563	-2349.991765719269	376.13266176100535	115.92362212545672	481.29468683112447	873.6450681200016	850.1718493006268	4	82	40	172	26	0.4803209077193787	1.2917171134598056
615810000	-113940.30142541748	-110927.02724175785	-3013.274183659626	-110927.02724175785	1896.124568100141	0.04185911050365326	0.362176953609573	0.05881459239297188	0.01694090334082236	0.045147949163032774	2.99834113449508E-4	1.0877061168405433	1.935322364283435E-4	1.1285602395977991E-7	1.1510164562881422	-2346.9519981447643	157.04146325530652	156.38126628916473	191.42975425204085	836.2195824294065	1740.5399712296316	49	32	14	228	1	0.48926671776042663	1.2917171134598056
615820000	-113951.57580277124	-110921.66766998636	-3029.9081327848844	-110921.66766998636	1708.9976400592	0.04185911050365326	0.34666658854647003	0.057626595859205224	0.01848864036907791	0.04262398961740083	2.960494474549394E-4	1.051776479451908	2.0059323591329524E-4	1.542204932434491E-7	1.270377192509714	-2333.2697318442297	233.3299432160534	119.17364792606577	281.0158712663803	781.6068055609257	365.45605055723036	9	64	20	220	11	0.4877625510928551	1.217060833464838
615830000	-113919.97278587343	-110915.16209567348	-3004.810690199945	-110915.16209567348	1745.8892092409299	0.0477265153164393	0.3721094236260148	0.05579366408875619	0.01757299173210096	0.043095529527985094	2.982313958684261E-4	1.0739148494020554	1.972853061857027E-4	1.0289791107953026E-7	1.121025518641183	-2341.9591288484835	117.84004258280818	234.57245883384587	798.2730710373107	931.1525963525417	525.6342982515337	78	16	10	193	27	0.48029950584663217	1.217060833464838
615840000	-113927.15000874051	-110925.61297804331	-3001.5370306971995	-110925.61297804331	1927.8286707761463	0.04544529861602092	0.34518059037714255	0.05937343503156957	0.01795480954407814	0.04050016034167476	3.0299158455380295E-4	1.0964386801286679	2.0134837234593873E-4	1.224814509047442E-7	1.1766190629758744	-2329.433032840035	142.90071746440643	169.93330472217013	730.3121363689114	906.8199886469595	539.2938743814626	80	15	20	169	40	0.48029950584663217	1.2991886419553678
615850000	-113908.09908652796	-110930.19966133282	-2977.899425195144	-110930.19966133282	1767.5119377099397	0.04544529861602092	0.36340851534747487	0.060823109963409276	0.018213731626795012	0.04050016034167476	3.0359758647576326E-4	1.1296822750965565	1.986752335065366E-4	1.305841428512881E-7	1.2505145394992891	-2336.750731175071	122.31311893827704	628.2566779480663	1100.9738799897475	751.6288802947394	571.119739442364	93	64	58	86	23	0.48029950584663217	1.1837410262469936
615860000	-113913.22136721479	-110913.3516664664	-2999.8697007483897	-110913.3516664664	1614.3840619189377	0.04252217081464361	0.36340851534747487	0.05876545048783872	0.02129192696337862	0.04483719627621292	2.878858774514868E-4	1.1229206511281307	1.9986764093815073E-4	9.518909746479849E-8	1.1362687476074909	-2350.4171742303406	159.06992865883993	759.7639327376767	1401.6848348412482	880.1483613077411	383.96472662284935	88	71	34	92	39	0.4845617545443492	1.2756874554414004
615870000	-113915.37356194327	-110923.49750556426	-2991.876056379007	-110923.49750556426	1488.3232968189118	0.04592177819463239	0.36340851534747487	0.05955940264990769	0.020223906213073562	0.044657271581005104	3.0466004164019905E-4	1.1672883320337737	2.1608167842307292E-4	1.196117582598227E-7	1.1841981917320021	-2338.337068435423	152.47578168958967	664.4360266727907	1568.8691670717772	1069.303844547243	590.504568210553	89	42	23	101	69	0.4845617545443492	1.3115015511059565
615880000	-113957.30277940432	-110932.59511163716	-3024.7076677671507	-110932.59511163716	1275.3100426163471	0.043076111967336184	0.37253711485730856	0.06327811413704991	0.014827808335516331	0.04208882997895232	2.9620507113811175E-4	1.1163276571326062	2.2227530245038063E-4	1.114345853398354E-7	1.138982165299681	-2345.53650811004	156.3600130874265	569.0295006395376	1003.3499438533348	701.868232362047	623.7644107267608	87	29	115	75	18	0.486168523353783	1.3115015511059565
615890000	-113955.329110962	-110950.9500273338	-3004.3790836282055	-110950.9500273338	1113.3710355842034	0.05248526051957188	0.37253711485730856	0.059458919386989044	0.022063121049211987	0.04071581178385647	2.924676896265041E-4	1.1184230674723554	2.1379967048901834E-4	1.7007547251742753E-7	1.415636233457198	-2351.3891925370976	145.15568261124807	441.3012624972715	949.6899229103627	689.827743279892	323.0309576867553	82	36	137	47	22	0.4961474406451006	1.3180896738952292
615900000	-113906.93897316908	-110935.1486128704	-2971.79036029868	-110935.1486128704	1196.626932863736	0.040904618383108084	0.3665889955786784	0.05671814162634385	0.02080014241396598	0.04333326950911099	2.945560353500694E-4	1.1688093081108044	2.1167843486995559E-4	9.26482880102517E-8	1.1496574698319935	-2360.9936560409487	126.53750545495689	479.1229637462657	1074.9375596865086	826.784239001778	618.6285405091685	90	19	133	24	58	0.48462999225381537	1.2212287727520288
615910000	-113937.58381854178	-110943.4304861523	-2994.15333238949	-110943.4304861523	1322.1510678287234	0.04381770998338463	0.36602535094756483	0.05671814162634385	0.015555837594444262	0.04327834471030052	2.956834592520518E-4	1.1482574937537076	2.1898215582251312E-4	1.0668810235109829E-7	1.1643527943482503	-2348.6745770300035	137.19326853177438	416.4015391654179	1001.2554871770753	424.5134760027513	693.7767345808379	87	18	180	33	6	0.4745555463410848	1.214855148873754
615920000	-113923.5242538551	-110934.08046247903	-2989.4437913760657	-110934.08046247903	1064.386730192709	0.04776660118075894	0.362313040699845	0.05730460061190626	0.016877759236959677	0.0453506540222996	3.079404611949251E-4	1.0714130809863744	2.2924583372979995E-4	1.4873964221380853E-7	1.2870421054410868	-2340.3566448572374	116.98468749023758	410.55044277550115	970.3713311726476	634.9579276909427	680.3616979670522	89	4	181	2	48	0.4745555463410848	1.2392720146144782
615930000	-113936.39814957083	-110927.22911588434	-3009.169033686479	-110927.22911588434	1267.9398435297344	0.04776660118075894	0.3581365547372087	0.056721852518312334	0.01688928126164625	0.0453506540222996	3.0757224319702983E-4	1.1432160689598019	2.1527867409393468E-4	1.4017154889887186E-7	1.2209843311649424	-2337.6595928927527	127.5836196033285	135.34716327034255	1036.6083779618432	629.8467978370676	593.0212603773695	77	16	185	18	28	0.4745555463410848	1.318851174131164
615940000	-113937.2443433016	-110942.20957898257	-2995.0347643190266	-110942.20957898257	1416.6166967214378	0.04508187532704026	0.3509147930804667	0.058298281202462006	0.01688928126164625	0.0453506540222996	3.004752557196163E-4	1.110898529016876	2.108441204855103E-4	1.4678911667468213E-7	1.2649227633892481	-2324.997768136646	105.81391965099031	359.1973673199597	966.1453618511275	591.9631691091752	452.65490559625226	85	2	172	34	31	0.4745555463410848	1.1853159482710234
615950000	-113900.81302558188	-110934.21213856112	-2966.6008870207625	-110934.21213856112	1377.9384009997189	0.04409474019828585	0.3509147930804667	0.058298281202462006	0.016990705280247962	0.04755632317522007	3.03582219247401E-4	1.1314198554503598	2.1764478638693072E-4	1.3967614797412864E-7	1.2915912910697014	-2332.0635966912846	97.06238069785903	195.04928056168745	770.2001848829424	327.35202672284066	490.8095222317335	69	21	203	14	17	0.46870736262996265	1.2361129571544527
615960000	-113934.23859355024	-110932.45351336185	-3001.7850801883933	-110932.45351336185	1300.482720409918	0.04821113218109293	0.3657245739585337	0.058298281202462006	0.018368274799087786	0.043986442488179435	3.016498085722105E-4	1.1155568855231608	2.183065063500606E-4	1.6826839162155484E-7	1.3527630411726241	-2334.0986912415433	118.00887573575343	319.66282189620637	888.5918330816932	1591.0985639187204	640.9115318401524	78	11	195	7	33	0.4746950098564143	1.1986073599890879
615970000	-113941.35860224771	-110941.33884761277	-3000.0197546349323	-110941.33884761277	1319.905185298356	0.04222076812941495	0.35054366071082904	0.05793959147927078	0.016785763066134288	0.043183644136409904	3.0972125583653886E-4	1.1086813834522717	2.199397583599362E-4	1.7246598276886696E-7	1.323830679099778	-2331.917990884957	105.95444965349964	337.3295292115902	960.1776059835432	845.8969891398006	711.2307828309223	87	1	166	31	39	0.4641860543789346	1.1546198952928963
615980000	-113945.99477109328	-110930.63398988433	-3015.360781208952	-110930.63398988433	1315.2694634342852	0.04575476838368075	0.35571143485163	0.056027788860421125	0.016250161469544437	0.04775934043940269	3.0969364291838226E-4	1.173427847899641	2.2725170016499218E-4	1.7701955464081746E-7	1.304845500539907	-2321.243614003491	109.28396905988897	364.139556368779	884.7214794490433	531.1115743264725	373.42152004456995	84	1	206	20	13	0.4641860543789346	1.1271864315111797
615990000	-113932.84374211135	-110931.45614814817	-3001.3875939631853	-110931.45614814817	1133.2702718928442	0.04575476838368075	0.37433709692536216	0.06210655757329171	0.019074650477163318	0.04664359809794571	3.0637615107106004E-4	1.115302749163998	2.2120159414893513E-4	1.4650364179809892E-7	1.2579090199868577	-2324.5385953250297	123.59937264927215	483.1189592311265	1174.2658254961668	765.1826353366419	1144.557114117591	83	34	94	103	10	0.4724993691256851	1.1271864315111797
616000000	-113931.42877676146	-110938.0320948933	-2993.3966818681693	-110938.0320948933	940.0898606616288	0.04575476838368075	0.35831415729597427	0.06000046644133944	0.019074650477163318	0.04626092178398615	3.201524429881551E-4	1.1460947798634704	2.3665305999189134E-4	2.3317053971893945E-7	1.4866299340407356	-2319.4430648911352	110.68306422312409	602.0587569578278	1046.0601080576548	666.8555765776412	321.5231746996308	85	33	143	24	39	0.4724993691256851	1.2602473431323507
616010000	-113919.2643224599	-110923.45844432004	-2995.805878139862	-110923.45844432004	1050.722421214396	0.04262258747060285	0.35831415729597427	0.05479422295800379	0.01756110965448146	0.047057086081505654	3.0801344646452143E-4	1.1768775702543046	2.2247473002354456E-4	2.9559910380038134E-7	1.7102590121655306	-2321.4326536539293	114.86505829875873	369.8987925740741	944.5139923410389	1380.9399887432405	682.5447664959931	87	7	144	9	77	0.48891593654798754	1.2602473431323507
616020000	-113909.27792495152	-110933.75518958323	-2975.522735368284	-110933.75518958323	1149.2694489058517	0.04262258747060285	0.3488622931148132	0.06279728381865972	0.018639290009691407	0.04034397730453083	3.0135903990232435E-4	1.1525409760885068	2.1569633611391614E-4	1.5242474188111266E-7	1.343328541155669	-2328.302917800332	132.4758020066092	241.03914996043565	727.41244184379	1049.9517795867314	608.1617827693437	76	16	105	58	69	0.4865772628566295	1.292671364321902
616030000	-113946.78861334345	-110942.12554413678	-3004.663069206669	-110942.12554413678	1000.9633333643703	0.04653954276455288	0.36113465289667207	0.05917231357555294	0.017799486205622578	0.0453001068087238	3.066443769467463E-4	1.1574698790084788	2.3112899476276843E-4	1.683732708193917E-7	1.3376893459362882	-2332.188720265317	111.31335009095113	270.16938601300876	1040.035782780919	615.6834684101455	1003.310480985236	78	18	164	56	8	0.4868550795714625	1.3551643200184247
616040000	-113948.38361232364	-110936.48501554689	-3011.8985967767458	-110936.48501554689	1003.329688524523	0.04526274904848366	0.36370685743502595	0.060542410651933457	0.020570584929945762	0.0453001068087238	3.0080225644082173E-4	1.1611479194928227	2.2216658310830374E-4	1.726428617327477E-7	1.3589166006476598	-2331.69820668998	107.04993307201917	716.7626754542093	941.4187836657129	515.8437807730156	616.3806126551201	87	48	114	63	12	0.48450088940599423	1.197812538829986
616050000	-113947.81172310165	-110931.63906905349	-3016.1726540481686	-110931.63906905349	910.424182705232	0.044989635306424976	0.3584451518283155	0.05655138486165684	0.019928138267559625	0.04213452842312522	2.9371056645093036E-4	1.1609163818097643	2.3128871122113302E-4	1.1865021829020716E-7	1.1681058783701723	-2318.659874664512	103.51618759136899	547.0518993789888	1063.6624922073795	426.1727411653528	497.362813404402	85	15	158	49	17	0.48588080646183734	1.308873953386908
616060000	-113960.92219714676	-110931.58818831499	-3029.3340088317746	-110931.58818831499	1008.9493084534912	0.04668919219669674	0.3634607458917722	0.0592745347161487	0.018994737383209878	0.04112491476101659	2.9719114695848833E-4	1.0751260409716867	2.3618270914514488E-4	1.549519235622357E-7	1.2718133234353417	-2324.206487180002	106.22038717666632	298.75706131818583	886.7484227983069	1017.508985549984	589.6287402277544	71	16	156	8	73	0.4813832076824564	1.2300272174967428
616070000	-113920.96688998373	-110920.10337445792	-3000.8635155258116	-110920.10337445792	993.281998559576	0.04370049137439237	0.349261006711585	0.05262543481512024	0.01606338073669194	0.04112491476101659	3.0805235236918777E-4	1.1231535705713156	2.4383212673952882E-4	1.7430869359271414E-7	1.3490076848918362	-2330.5636911816614	135.80607006962742	472.5187889981079	1072.8573960592973	845.4081309780777	466.7693768984325	82	17	136	49	40	0.47547697941897893	1.245550289399816
616080000	-113935.4364977813	-110937.78303210686	-2997.653465674432	-110937.78303210686	924.4252290161796	0.04541358223547126	0.349261006711585	0.05814216488967071	0.01633796875750537	0.04892119856345519	3.0454147676764324E-4	1.1749354336538107	2.3136261960371958E-4	1.586846756645781E-7	1.3248879410920846	-2334.322217537907	152.9486035144199	273.70066759699347	930.8354695817958	552.1284023781113	438.1203856485901	84	16	162	5	57	0.4815690623157171	1.245550289399816
616090000	-113980.47820042686	-110959.61202051019	-3020.8661799166766	-110959.61202051019	804.1186399851027	0.04488937809204473	0.35294500218554337	0.05169950198383496	0.018477279200112134	0.04259837381422536	3.0546706809430143E-4	1.177972922443677	2.495878697186114E-4	2.2091920917946975E-7	1.5081981661822708	-2338.4141703998994	144.0832615783027	312.9246071238806	1049.3434337433612	806.7223984492769	446.27169553750446	79	19	138	29	59	0.4815690623157171	1.3300706238905724
616100000	-113922.16423964196	-110923.31833902196	-2998.8459006199923	-110923.31833902196	938.0037612358418	0.0449341463343054	0.35294500218554337	0.05861099880709639	0.01758749550994635	0.04407765566034183	3.055475744237031E-4	1.1381657088395694	2.475275385492813E-4	1.369636995379673E-7	1.2266410546831703	-2324.981138363272	142.6363441731803	247.19230652285304	784.7727475487525	461.8098074679073	395.1025328011259	61	31	178	24	30	0.48649053702275086	1.3415993720300232
616110000	-113933.7898750572	-110935.64352437307	-2998.1463506841324	-110935.64352437307	1026.529792853609	0.04358504268461165	0.3611176648742663	0.05728824182976566	0.017887494136989025	0.04359479891994759	3.1389705627709604E-4	1.1553682527586666	2.5082109682819485E-4	1.5183888842905719E-7	1.2473338439128179	-2316.1886205572337	153.10312145479892	414.6318638522077	768.2452403957282	661.0439337217507	438.0752382461542	85	16	183	2	38	0.48649053702275086	1.3611057141931189
616120000	-113910.49171426712	-110935.6460985358	-2974.845615731314	-110935.6460985358	1021.1596440419073	0.04358504268461165	0.3611176648742663	0.0590682647825128	0.01808223909698749	0.04606106678821478	3.1033813164287966E-4	1.1565873961076862	2.464948703010865E-4	1.2557138711230112E-7	1.2151675740428731	-2321.4599009589724	165.73353258613983	212.74668725346106	683.43757742385	1035.5227719898191	537.2299600176352	80	9	83	79	73	0.4655859784112928	1.188318782241684
616130000	-113881.2978738898	-110917.31588548554	-2963.981988404258	-110917.31588548554	1130.1042914805073	0.041642125371582135	0.3643455590849444	0.059545833769654326	0.018080940945198107	0.04411701425373526	3.154978010653334E-4	1.168636802435256	2.370134254674471E-4	1.1986404747378833E-7	1.1930264271519437	-2331.0057804473636	164.69155988032404	133.84371380449238	492.80382349643924	753.5457022879488	594.2124081723607	62	21	45	132	64	0.48522753245817374	1.1884495735419425
616140000	-113898.70921003779	-110920.63409882259	-2978.07511121521	-110920.63409882259	1160.460816387173	0.04375508449748434	0.35113394553499	0.059545833769654326	0.018080940945198107	0.04276455735118753	3.114978996885964E-4	1.1792130688419091	2.3942281775487864E-4	1.1193394555492992E-7	1.1617351498146633	-2333.3332945600073	155.86511029336296	712.6475677582056	662.8850713273479	846.2460932044685	441.5197170789028	77	27	23	134	63	0.4826995092971013	1.2782302876856193
616150000	-113886.48174705371	-110920.35091039557	-2966.130836658131	-110920.35091039557	1348.1773595536697	0.04531292946874775	0.36116303530229027	0.06062007521548254	0.018492491145018254	0.04276455735118753	3.143054657901074E-4	1.1349676346994635	2.2395216161304234E-4	7.961751951255263E-8	1.0256480895545756	-2331.254443844913	171.34180282924976	603.2221240699486	889.592022931313	874.3276847316579	470.9066439147191	86	28	66	73	71	0.48681391910783695	1.2842173971030761
616160000	-113915.75714295635	-110937.99171375876	-2977.7654291975973	-110937.99171375876	1277.4897970473837	0.04510877018975513	0.36116303530229027	0.05213384842729045	0.01895750952851913	0.04468163107701266	3.2014851822440607E-4	1.155416925263066	2.2851572240478203E-4	1.0316409350635508E-7	1.0890472259408313	-2325.1454617843706	142.39812195523035	248.3396398754196	793.853460348974	431.84581190709065	761.552597115044	81	12	176	49	6	0.4965386768497048	1.2940526383466187
616170000	-113901.1380680766	-110938.0226539432	-2963.1154141333986	-110938.0226539432	1322.8482016278874	0.04261671121749572	0.36116303530229027	0.05873345605049052	0.01865932294020124	0.0463178481723248	3.2034101708354766E-4	1.104046944591089	2.2813459084596106E-4	1.2457413370148378E-7	1.1925349381425743	-2322.134102631546	151.65071634640793	677.1158769101067	905.0172925048464	346.03526539274844	711.2049954771528	89	133	59	39	4	0.497270143109933	1.3367348761152935
616180000	-113894.42472984482	-110941.33649234513	-2953.0882374996863	-110941.33649234513	1313.181976975274	0.042599073740276376	0.36116303530229027	0.05936777576695328	0.015983698309652364	0.041185899054303594	3.1275530417995955E-4	1.0979358136924258	2.3567492484708895E-4	1.1758100632535246E-7	1.2097454079124244	-2328.40014737457	172.30546203549355	747.2941936307972	1049.5690927813398	602.1232361435616	626.8502766415659	86	84	93	8	53	0.497270143109933	1.3856839406426809
616190000	-113905.6966911449	-110942.50873342803	-2963.187957716874	-110942.50873342803	1349.034846158562	0.042599073740276376	0.3547180337256104	0.053199271987237264	0.017629866293415737	0.04222014801628312	3.10766530104654E-4	1.124518394120466	2.3178802054480958E-4	1.0358743649650565E-7	1.1209738295884262	-2327.0717675898345	198.5077284541917	713.7072149665836	943.7746880314558	432.36758676349746	685.0272447388975	90	69	99	56	10	0.4919259307330041	1.2490841347724577
616200000	-113895.86629602284	-110928.27007770131	-2967.5962183215315	-110928.27007770131	1225.0032864323073	0.042298326847491775	0.3542780787792686	0.05638162604333879	0.019524164508781895	0.04203572144643122	3.196038794522786E-4	1.1134187582735522	2.3838122934069302E-4	1.0520854233153128E-7	1.1007502885819314	-2328.931729575702	123.38435522241755	453.92790443202176	989.6607851975895	293.3336383624021	370.07623780143336	86	31	147	11	49	0.47125842676717034	1.2490841347724577
616210000	-113917.95477897492	-110925.13983189299	-2992.8149470819367	-110925.13983189299	1164.687330388162	0.04640884548428655	0.3697535113986057	0.057372944917910826	0.016943951002271383	0.04091718534005853	3.0661351278913506E-4	1.2038001315811808	2.373101203961786E-4	1.4253558830375985E-7	1.2902326590112672	-2337.2662091177226	165.7001494715452	765.5670860200771	865.405732390424	726.7202420529198	525.8020955578141	89	38	61	74	62	0.4827845230211743	1.1757292136168571
616220000	-113914.78430980163	-110935.24744415055	-2979.536865651089	-110935.24744415055	1078.9772898174213	0.04415553435509336	0.3603835135315146	0.06296439223614332	0.016943951002271383	0.04091718534005853	3.042890572187454E-4	1.180592742900459	2.4236872705921318E-4	1.1016853264100287E-7	1.1684267502297023	-2327.3335341506045	166.83170609766256	196.50873579482342	194.36299742117072	804.276146806873	423.63657998579686	82	8	1	197	36	0.4914800900977636	1.2965831212611487
616230000	-113867.42642871273	-110881.34066021138	-2986.08576850134	-110881.34066021138	1028.0352092142814	0.04415553435509336	0.3472932221570843	0.06048732733394771	0.01770998660210252	0.04530590724124536	3.072964089219268E-4	1.0773259940150135	2.587156851283144E-4	1.0029434928323827E-7	1.0943096672776076	-2324.623631004918	125.23571264609257	125.19025824357404	619.9375241642967	874.9437699882128	526.8265436273532	71	11	40	126	76	0.4914800900977636	1.4223104422724637
616240000	-113910.10127382015	-110905.17115132653	-3004.9301224936276	-110905.17115132653	986.8060368192722	0.047405380330175564	0.3685262842320682	0.06048732733394771	0.01732639543836077	0.039530044171265044	3.074180045634951E-4	1.1639685699834619	2.567569858265414E-4	9.219882650302232E-8	1.0432547407634858	-2334.6697002305013	111.9203231388825	189.8168980119295	363.26022581052365	801.6772989517109	549.5715801439228	2	79	20	114	109	0.4953650749599769	1.4042187397599233
616250000	-113915.67853767588	-110913.08652719705	-3002.5920104788192	-110913.08652719705	960.5048438268938	0.045162853419176814	0.3500679272516422	0.055946344358592685	0.016690883088758934	0.04234502963142864	3.1234185781929037E-4	1.131321554391207	2.528112725984843E-4	1.1343706524762312E-7	1.0923263749687853	-2316.7877606001134	148.94161675933856	149.12352459821003	608.3619265461679	996.1918945923185	499.933569375059	34	59	7	159	65	0.48290118164360496	1.371631765769275
616260000	-113869.62342245858	-110894.25640127755	-2975.367021181031	-110894.25640127755	1055.4675390513444	0.045162853419176814	0.35786899164619396	0.05587253792882323	0.017065294073542344	0.04222800111723755	3.088424648830054E-4	1.0909531191901367	2.410071966313148E-4	8.584937281497406E-8	1.0413168399180464	-2327.619371856186	165.99618355310332	162.3501405045353	520.2034377162564	915.7829731185666	467.2567749037168	30	59	5	162	68	0.4868266925597776	1.2455757598793993
616270000	-113902.50238928614	-110932.84952267341	-2969.652866612724	-110932.84952267341	992.6579521347111	0.0424253757042938	0.35786899164619396	0.05889603904212863	0.018037337022217433	0.045687840906429716	3.1412332178087964E-4	1.1437391390364247	2.444657423493681E-4	1.346047347542521E-7	1.2351892251684398	-2326.058038769501	144.84909532680894	149.97102771393244	282.4538743452456	805.2250366285599	560.0770660943718	15	77	11	177	44	0.4868266925597776	1.3190391443837013
616280000	-113893.52926592444	-110905.00991592828	-2988.519349996167	-110905.00991592828	1047.9168941053579	0.0424253757042938	0.35786899164619396	0.054505461861912574	0.018037337022217433	0.04131062460126253	3.084769202307356E-4	1.0790860888526301	2.3750640597075103E-4	1.1364671891416864E-7	1.1560884447082391	-2323.340263014456	125.67976636662965	97.25626460926507	138.2784373594458	856.58557446344	543.1154918160662	34	17	36	192	45	0.4900380881055266	1.333767648801014
616290000	-113903.21281292244	-110930.90875442009	-2972.304058502354	-110930.90875442009	1018.8497265249453	0.045638818103948875	0.365255708876296	0.060594455697309896	0.019194245662690713	0.043015219738113696	3.148429698041247E-4	1.148143280452122	2.319172786119907E-4	2.0222312832886E-7	1.4766994660876878	-2326.895566599509	155.08881047223147	608.9250459810108	1092.0189048288653	967.7687379300243	622.6099333244994	94	46	13	117	54	0.47767217573095444	1.362536025120725
616300000	-113876.78595248694	-110916.3559398844	-2960.430012602548	-110916.3559398844	1053.4062219923526	0.045638818103948875	0.3644387401684315	0.060594455697309896	0.01807131526376299	0.043015219738113696	3.133031690151702E-4	1.23963722746633	2.328022711689669E-4	1.4348934446447372E-7	1.3090568274793093	-2332.7146787232705	158.0379776441051	577.0922453391007	1053.7822372630583	658.8450599295504	377.82688700714954	89	56	128	13	38	0.47767217573095444	1.2146899175332695
616310000	-113916.93234636675	-110913.28167806013	-3003.650668306625	-110913.28167806013	861.3109499717099	0.043263842884430664	0.3615124106087751	0.05794857688346936	0.01807131526376299	0.04540883477491111	3.0267397553634733E-4	1.1104394220963802	2.3429221751023412E-4	1.1572084327397029E-7	1.159408032225571	-2338.161508559405	140.86071181625937	604.1508896762404	997.2226542507094	384.80207129364356	860.9334616408752	89	66	151	10	8	0.4846200117206247	1.2744750286686473
616320000	-113913.52376389758	-110914.25186969401	-2999.2718942035763	-110914.25186969401	759.5928837752172	0.04337115749619213	0.37146649789945635	0.05958198336136721	0.01807131526376299	0.04412920232259822	3.024989662718341E-4	1.128959392117094	2.4231475026376023E-4	1.2789595293644856E-7	1.20813575452684	-2334.4858823993063	119.39917687196191	597.5148031988033	918.5238492819177	410.26524011737547	472.3994213103937	89	41	137	17	40	0.4941371592070852	1.2744750286686473
616330000	-113952.93250105795	-110932.16979876717	-3020.7627022907827	-110932.16979876717	735.195761374063	0.04590979575338205	0.37560337972357305	0.06091936274050596	0.01807131526376299	0.05118706878593227	3.055421546611078E-4	1.1287254948316536	2.506150144063706E-4	1.6980402611867426E-7	1.302819863778251	-2315.313076793947	157.95939959088005	539.4920632305385	1089.0966274092088	324.2205751975034	435.02007636495233	91	42	142	43	6	0.4897350230119007	1.3453327910092236
616340000	-113906.96726672069	-110926.34402281157	-2980.6232439091264	-110926.34402281157	818.9087753482372	0.043862348911615494	0.3508705888916886	0.06492751786714397	0.017703893737800454	0.04561089791651995	3.0672219482850716E-4	1.1540692219135746	2.4673765881207674E-4	1.203744515955177E-7	1.2107258148512383	-2336.169926141321	167.6910128349077	622.1885187360264	1072.7755689754276	522.6920984434561	285.4906081327955	92	50	136	43	3	0.4925773934693897	1.350795275238984
616350000	-113914.10081497274	-110916.1430926121	-2997.957722360646	-110916.1430926121	878.491985408526	0.04238130273658063	0.3508705888916886	0.056607955869135425	0.016499581247116347	0.04220822720286718	3.038998047006919E-4	1.1926183269022637	2.3818025267283174E-4	1.9917549911003063E-7	1.4873985756519763	-2332.1423379892203	131.15280682450498	601.3139329827293	1259.3180784569072	391.1907293377639	442.1271992679227	91	46	139	4	44	0.4925773934693897	1.350795275238984
616360000	-113899.67900862053	-110916.09277408653	-2983.586234534002	-110916.09277408653	858.264968950402	0.03911288761345401	0.3508705888916886	0.05750768175851769	0.017830908906585754	0.04220822720286718	2.971947240985459E-4	1.1773022695096202	2.3254968398739979E-4	1.9855024660684043E-7	1.5514754057589262	-2338.372082871398	153.39785609636036	365.8020998820398	1289.9261275869978	1041.0809135259494	588.9006205356688	87	24	112	39	62	0.4925773934693897	1.3470530230844167
616370000	-113917.67978988487	-110933.26031467548	-2984.419475209389	-110933.26031467548	889.9552867099936	0.04612466083276129	0.371521237412764	0.06178074601019397	0.017085111727989388	0.04393439391048715	3.1761319106262016E-4	1.1858228232479797	2.432213093050264E-4	3.209191291740279E-7	1.7844338507522304	-2331.9390085637383	169.3680108842513	620.7172093354876	958.4751982516568	353.11239964056784	382.7952038355893	93	36	156	21	18	0.4925773934693897	1.4617226859185506
616380000	-113960.17158553092	-110961.2738911954	-2998.8976943355274	-110961.2738911954	915.0812602092936	0.04146763963069513	0.3688663458131295	0.061744442040589036	0.01807897778558306	0.04393439391048715	3.0058929565448227E-4	1.2131648825679269	2.299508010546542E-4	2.4004949887662686E-7	1.5390105838380495	-2317.4742544932683	129.0905381049829	565.6965836355143	1131.9642695892387	399.3726596421709	282.8765377848805	93	52	136	42	1	0.48719395539625787	1.2852682645459932
616390000	-113926.4281564387	-110922.19894752993	-3004.2292089087664	-110922.19894752993	926.5381827127223	0.04619306204474014	0.3760806579269157	0.05678600102853275	0.017878370222775452	0.04393439391048715	3.0737583944714654E-4	1.1878151943007107	2.3434846420579248E-4	1.9160657194540998E-7	1.376416479154721	-2315.2276606839846	143.7148880945507	563.648742579426	571.9481197594289	930.8648785489135	375.8764524543347	95	19	25	146	39	0.48719395539625787	1.2987180860580252
616400000	-113929.3896443568	-110943.06803100891	-2986.3216133478927	-110943.06803100891	875.8030501083769	0.04619306204474014	0.35598786593770393	0.060886550824053545	0.017878370222775452	0.04393439391048715	3.029948761825998E-4	1.1995495587995475	2.3891135428991673E-4	2.0081906644377186E-7	1.4295637623677209	-2309.063780687221	123.3346201286293	533.5296321910164	885.9642464050403	1005.2169932549224	428.63096525205174	97	36	97	53	41	0.48719395539625787	1.365309012474206
616410000	-113994.38654825275	-110971.40016775762	-3022.9863804951383	-110971.40016775762	968.8894270502277	0.04509214889031821	0.35310589270223197	0.05950769619910557	0.017878370222775452	0.04087152001776739	3.022670343212598E-4	1.2131865575232417	2.2901107583219523E-4	1.880887949897178E-7	1.353669195339821	-2319.8925760233005	143.60428912122657	485.8046045949378	999.9671096453941	425.4086073606093	609.6568753143835	92	38	154	39	1	0.4844742171562062	1.3525554484250035
616420000	-113947.72460163929	-110945.29295608342	-3002.431645555873	-110945.29295608342	871.7840819350005	0.04509214889031821	0.35768126158807784	0.05950769619910557	0.01737244652332253	0.039991488992472145	3.0737331083557977E-4	1.1452549506492922	2.39650101672866E-4	1.749964416152659E-7	1.324190106201429	-2315.719039074321	113.40490965768709	681.5600047313255	1100.7621362286882	241.38925022067832	485.22542979075297	91	69	127	19	18	0.4853566586714595	1.26801633213304
616430000	-113945.85335173739	-110943.17500887753	-3002.678342859853	-110943.17500887753	898.6777055904682	0.044218626094209006	0.3503909922291975	0.05950769619910557	0.020929030060467466	0.039991488992472145	3.03106492084975E-4	1.0864841309824196	2.2745854183330692E-4	1.453881675645594E-7	1.262965167012372	-2332.9399460133727	120.9069717138457	554.3392336437046	1179.3687074413401	301.772872636367	415.14604450997905	92	45	151	27	9	0.4853566586714595	1.3383655046379102
616440000	-113931.95892399385	-110948.24627021655	-2983.7126537773033	-110948.24627021655	845.4691038008264	0.044218626094209006	0.3573838654026295	0.05950769619910557	0.016640881394754812	0.03953633205475273	3.1099064848523673E-4	1.1957006290216523	2.4013786089314393E-4	1.4696187117722438E-7	1.2782082105590131	-2332.5424950833053	121.96945870171452	448.4777126372482	1081.2075189988482	876.3481611631968	430.3911471025969	92	28	158	33	13	0.4854344133733815	1.3917537735231182
616450000	-113925.69048474926	-110918.45100726385	-3007.2394774854038	-110918.45100726385	882.7957836104716	0.04310382579454536	0.3573838654026295	0.05969265734922348	0.01765564556092368	0.03929987433901577	3.036508350886776E-4	1.1394203866230386	2.3578127345227936E-4	1.584622080284772E-7	1.2935001989615522	-2313.901956816811	139.4563273711708	471.9941817219537	1117.906488010926	827.7519288251785	477.37586151317964	91	39	120	31	43	0.48342457009060563	1.208610592320461
616460000	-113938.71557228877	-110930.51326788274	-3008.2023044060343	-110930.51326788274	908.6407744380155	0.04310382579454536	0.3573838654026295	0.06441084639378071	0.018444063875971604	0.045591564891563664	3.1187618629339347E-4	1.1493831975760607	2.3537362544418043E-4	2.3056155918541685E-7	1.4822232552205667	-2321.1790592349416	132.39762604725	541.2209467806542	1105.2073918840679	914.6137639245763	452.22913778858583	84	53	55	85	47	0.48342457009060563	1.3566048922408653
616470000	-113883.153508732	-110900.07201742707	-2983.081491304925	-110900.07201742707	942.7363534843471	0.04310382579454536	0.3573838654026295	0.05591449583606887	0.018444063875971604	0.04223177803968117	3.0679488551939126E-4	1.1311953213863026	2.3534726018525047E-4	1.6487002049596827E-7	1.3258070695010233	-2315.4821571920934	225.12417767282506	120.55778861449932	614.3785429116981	1041.9471790552032	499.7004137232935	17	77	48	138	44	0.48342457009060563	1.3399367711953467
616480000	-113874.26090506898	-110892.82508783361	-2981.4358172353654	-110892.82508783361	1010.7381341254487	0.0478521065405479	0.3732692629022431	0.06150253810740827	0.01828221399249057	0.04657238935914168	3.083046533971218E-4	1.1044633995673934	2.3705139294889462E-4	1.6835611496410467E-7	1.3405902791323465	-2319.8636545871905	240.26823685933124	133.1142912245219	526.7595912471771	1098.5584498281355	340.6006837460994	16	79	29	163	37	0.4930489255109466	1.3438252745033472
616490000	-113908.1804874521	-110939.22654791902	-2968.9539395330835	-110939.22654791902	1032.1490120237395	0.044561555584228876	0.36676641995865683	0.06236657839398679	0.018687803303258553	0.04227490647358264	3.023315595773321E-4	1.1643635321328436	2.350334519905546E-4	1.7868892403275244E-7	1.4332159915208127	-2322.75839063715	260.1191463603337	130.0049675758724	561.989651047069	874.8587278736771	505.10315549873576	10	86	24	162	42	0.49389223477669536	1.3011276326373122
616500000	-113880.59863866483	-110927.54012397314	-2953.058514691679	-110927.54012397314	1135.8312209449177	0.044561555584228876	0.3674217906526491	0.06363671109821982	0.016332622851676044	0.04227490647358264	3.163292688169215E-4	1.187516590329392	2.4060231013320733E-4	1.1694413552123925E-7	1.1745727502181194	-2317.7125383585626	449.44521830631567	86.96832491063331	532.3716794814833	947.6504312454581	382.25214520862727	8	84	24	166	42	0.49389223477669536	1.353654719321975
616510000	-113894.61837037164	-110908.82332848391	-2985.795041887727	-110908.82332848391	913.4871252718523	0.044561555584228876	0.3674217906526491	0.05943067533772845	0.019538932491251066	0.04227490647358264	3.1303912262378253E-4	1.1268285523540555	2.414934155422277E-4	1.3532835727211918E-7	1.2136994821637024	-2323.528733828147	325.86710634688035	129.84045327331074	460.8289277236845	850.4139754923805	530.4118918625214	7	88	18	154	57	0.49188641567755326	1.353654719321975
616520000	-113912.49715197692	-110927.13486764944	-2985.362284327477	-110927.13486764944	1074.1683274287539	0.04227998547553855	0.34967569544353205	0.055510584346507005	0.01961635548538405	0.04227490647358264	3.130510004066193E-4	1.1755610158305585	2.4210897432912126E-4	1.557397803149284E-7	1.2603401779063317	-2307.225849090102	862.1406381545976	104.14996275331794	705.926393702721	935.7847084132685	413.31805728228323	5	90	75	105	49	0.49188641567755326	1.353654719321975
616530000	-113913.30739555536	-110929.72109319245	-2983.586302362902	-110929.72109319245	1069.23609411857	0.041323589607886325	0.34946158512512304	0.055510584346507005	0.019406812931197812	0.04227490647358264	3.158676296990364E-4	1.134856696794808	2.39496261870082E-4	1.932759148551851E-7	1.4045964087550098	-2329.9238100879834	623.8241997082442	146.85775132222963	345.47920910473624	956.414245113749	510.5557842499333	4	86	23	152	59	0.4830338228343794	1.2351226655957876
616540000	-113891.33797423115	-110934.09868566625	-2957.239288564909	-110934.09868566625	1070.6394694421876	0.04135371812645196	0.3499314889480897	0.06354256381079246	0.0171924453655782	0.04227490647358264	3.1968659166498807E-4	1.1830935616030192	2.4682744745314054E-4	1.63702933683542E-7	1.3697752555502956	-2340.3552633048694	260.6149817463367	133.89257179822883	499.1929492947095	1019.6120229301409	513.8443783133392	8	75	17	178	46	0.4830338228343794	1.3637088343835617
616550000	-113880.40657158205	-110920.43450384181	-2959.9720677402347	-110920.43450384181	1009.6078868476544	0.04637669148843374	0.3660632376369695	0.05947014625142916	0.0171924453655782	0.04513904798998	3.185778541356566E-4	1.1945925375885267	2.456329773460416E-4	1.3634936476088583E-7	1.2641849450787652	-2334.1479723790835	325.50158461858007	124.20764410689708	435.5287333182673	965.0075329976502	684.5310867671499	10	81	20	101	112	0.4830338228343794	1.27154827019293
616560000	-113857.8803973407	-110930.23550706572	-2927.6448902749803	-110930.23550706572	890.6643687841795	0.04670220151510521	0.36237172925023825	0.06012838103459357	0.01851458490365559	0.04232412714228909	3.117021675363682E-4	1.196893105126825	2.4968833475544675E-4	1.2120292426771693E-7	1.2238200070528056	-2310.847048588293	284.6405941580092	107.86235186155301	546.54107415807	1034.0531641747057	563.0467357612406	27	66	48	137	46	0.4830338228343794	1.2396932907541423
616570000	-113855.34811348705	-110906.75500060747	-2948.5931128795837	-110906.75500060747	897.4190422684261	0.04670220151510521	0.36585956346034504	0.06497103752663774	0.01626712364084439	0.041435688894593335	3.370133321304675E-4	1.2533154030770635	2.641827908962789E-4	1.6329829227194158E-7	1.2655688876452786	-2305.954681348194	499.6739781022141	93.89676050173414	366.5518206352545	860.7579308371143	392.25297452795047	10	79	14	174	47	0.4842959835085982	1.3448123043419984
616580000	-113864.16783438134	-110892.09868719328	-2972.069147188057	-110892.09868719328	724.5839062794936	0.04552583099027807	0.3673164517232942	0.0630785823471888	0.021245254498740186	0.04047650515514532	3.224898619114173E-4	1.138152294891161	2.661756491208132E-4	1.5028638346051518E-7	1.2634404757633644	-2309.9882453597966	185.86806492569036	99.91699189833014	148.81903077259236	717.1611749979793	561.1128967667114	13	58	24	194	35	0.4842959835085982	1.3040520325202116
616590000	-113885.42579616445	-110913.5646021654	-2971.861193999052	-110913.5646021654	760.4130672593648	0.04950519249522763	0.3673164517232942	0.057581816171701015	0.019042766411532002	0.04047650515514532	3.2653223339289457E-4	1.18414508946708	2.7230912022728596E-4	1.8056391399749856E-7	1.3126854007497024	-2298.7423816729383	127.01327708543572	114.8609083861673	218.93509321382183	695.5558679776032	341.1868717022902	11	81	3	208	21	0.4842959835085982	1.3475602653077066
616600000	-113863.3141078665	-110914.13114578323	-2949.182962083276	-110914.13114578323	668.5781536272198	0.042364013989499565	0.3455864250754444	0.057581816171701015	0.019952447772609953	0.04308846426827495	3.2256135652692714E-4	1.1615261469206768	2.813497542773631E-4	1.7944701765652697E-7	1.3486439203492282	-2288.753458271847	104.77341739030027	137.47098819129292	257.5128798204388	714.4026251448776	265.5688158119408	31	61	5	195	32	0.49912212194709044	1.3475602653077066
616610000	-113900.26673492654	-110918.14702340247	-2982.1197115240593	-110918.14702340247	647.5926586593827	0.04434632752613383	0.3594777868801003	0.056450736999208724	0.01765267386755422	0.04517686396730396	3.1623497060143433E-4	1.1302154926297188	2.666586747583624E-4	3.0799789411248776E-7	1.7541595706061024	-2317.467686846133	196.72434736295108	164.24613857793	817.3278764582216	952.061080608474	390.23143191006966	27	68	31	159	39	0.4765158877336005	1.2812021727520173
616620000	-113898.29006540723	-110925.91290338676	-2972.37716202046	-110925.91290338676	771.0907841620714	0.04434632752613383	0.3594777868801003	0.05930395884883496	0.01765267386755422	0.04517686396730396	3.2768808020621317E-4	1.1037954087699964	2.728154916493294E-4	1.998432170080123E-7	1.3827555243116527	-2315.218220540843	195.44126785081636	115.27869805779159	369.91465695753703	702.2679739859555	442.04644365981494	13	81	2	197	31	0.4765158877336005	1.300900471409044
616630000	-113885.57523967305	-110911.51195541084	-2974.0632842622113	-110911.51195541084	870.2178770624885	0.04434632752613383	0.3594777868801003	0.06129462773830915	0.01765267386755422	0.046623633517518116	3.079598685198722E-4	1.1418806411074494	2.468419464166331E-4	1.555542768245052E-7	1.2903633816934759	-2309.394262179997	251.66363313138098	83.61382836239862	266.1853865258964	861.1032835248468	379.46571394047805	18	60	15	193	38	0.4845723713742142	1.3323358740375766
616640000	-113872.18371555833	-110924.9385479727	-2947.2451675856314	-110924.9385479727	975.0512198188255	0.04223315475301415	0.37202879447302	0.06023070963970695	0.020431256259015335	0.044710937482982285	3.093907690291309E-4	1.1536202639739983	2.4260082964363514E-4	1.2378120168040442E-7	1.201131849845504	-2301.4988165911163	346.40727351425926	109.0412799506172	236.56863423404957	845.0094894276921	466.0269360183448	8	74	12	191	39	0.4877643651049454	1.291752785244324
616650000	-113918.67423927992	-110947.3859248531	-2971.288314426831	-110947.3859248531	1107.9215410512552	0.04581230083851923	0.36966449866413015	0.06023070963970695	0.016593249025505137	0.04503812658179325	3.164066324351277E-4	1.145193266278672	2.3863625603105535E-4	1.3181970106327683E-7	1.2170125590316685	-2326.4319534154083	144.10263172139975	85.78617777656441	436.4360600983752	896.8330657279445	591.3892354801874	59	27	21	164	53	0.4814993546026184	1.2791980151341498
616660000	-113914.93917309928	-110932.81506268591	-2982.1241104133687	-110932.81506268591	1024.9884318747772	0.04706899360913748	0.35949020401950543	0.057975497521834944	0.016593249025505137	0.04464258220939242	3.187969923154282E-4	1.1564210252852627	2.3834012231379519E-4	1.5468506746409914E-7	1.2728461314920512	-2324.7669845853625	128.8859635725467	112.07765597034694	417.22331124319777	927.9338318165178	468.8059692462218	57	31	1	188	47	0.4814993546026184	1.2867239437221756
616670000	-113895.29509846654	-110921.94657591027	-2973.348522556261	-110921.94657591027	898.3264019536948	0.04666218808685092	0.3760335808016969	0.06607118775043665	0.016593249025505137	0.04482468786907302	3.244937737308213E-4	1.190549280963274	2.4636059192041627E-4	1.8453095415649192E-7	1.3343925015716922	-2311.1028953870164	164.70272179141418	83.91393219759328	396.3482257532025	743.8174143569331	421.22283133090787	61	29	15	186	33	0.4814993546026184	1.2206858516085706
616680000	-113859.79681702115	-110914.54644379632	-2945.250373224832	-110914.54644379632	840.9341534978375	0.04096492281703544	0.3548113001604917	0.05933923523171488	0.017737292438988778	0.041319272398304165	3.329823871321941E-4	1.163511651607004	2.6256210097295654E-4	1.6150881775193573E-7	1.2960958150678383	-2306.146820461377	107.63581196660611	105.94885480743152	632.3667031357576	862.0868534796375	326.633172193688	69	17	57	141	40	0.4865966794507939	1.380914041239641
616690000	-113887.17055461736	-110926.07599442563	-2961.094560191728	-110926.07599442563	904.0202709023039	0.04348492636263046	0.3586670414284699	0.06067017669142733	0.017737292438988778	0.041319272398304165	3.2265580338775284E-4	1.1661723795896943	2.470201523631248E-4	1.1744321425087305E-7	1.1407657043258523	-2311.4240902645192	136.22703235115367	116.27917477834052	455.4478663001728	841.5881293303025	246.80344866304782	47	39	44	162	32	0.4865966794507939	1.2614540970922161
616700000	-113961.73021872436	-110943.12381224352	-3018.606406480842	-110943.12381224352	948.3912721449485	0.04945135032875023	0.3586670414284699	0.05915025714190611	0.017202832912272623	0.041319272398304165	3.247208757679218E-4	1.1521869220566783	2.4464302541468615E-4	1.5705867198005145E-7	1.2093763410584877	-2317.9278190021955	121.52950894482802	404.78818013207535	948.4362483439354	1006.7168886345469	428.16931521483707	83	12	6	176	47	0.4820709261768184	1.2614540970922161
616710000	-113937.52153784005	-110930.05018047206	-3007.4713573679855	-110930.05018047206	1112.890216506237	0.038829010247928814	0.35444571690738047	0.05915025714190611	0.017202832912272623	0.042991565329373246	3.178820291359339E-4	1.12204198297021	2.34926600985284E-4	1.996228951802037E-7	1.4047886451359157	-2330.2473193755277	163.46355938611669	675.9475713718064	822.4974840880685	1082.945680311803	409.29640072533874	85	31	32	127	49	0.4864751499475944	1.2413408696221437
616720000	-113931.29866428136	-110927.83421892622	-3003.46444535514	-110927.83421892622	1067.903157860055	0.04702736374904304	0.36017106353463446	0.05915025714190611	0.016134404883361896	0.043195939345191434	3.1687938657539615E-4	1.1876387660594043	2.4229848777754451E-4	2.308934198755228E-7	1.4848470645309357	-2322.292689428196	129.73172868916473	537.5424690806595	855.9831203140236	755.397244961775	319.3512465583317	81	52	14	147	30	0.4848808614481369	1.2413408696221437
616730000	-113906.56976717676	-110918.42419418617	-2988.1455729905892	-110918.42419418617	1077.7726691523008	0.049150640029396155	0.35907417706989764	0.057918016085456596	0.016264885823000126	0.04779440467349673	3.1523900828161745E-4	1.2010394695973874	2.3917059262292743E-4	1.4501464906574122E-7	1.250436589058159	-2328.103561339745	152.025462075095	546.6743265237018	573.1763312171868	974.9897477482323	728.0476449407352	79	11	43	87	104	0.4848808614481369	1.2173161592345219
616740000	-113920.94600464508	-110919.64314873176	-3001.3028559133263	-110919.64314873176	1345.8239730151847	0.049150640029396155	0.3649982428158439	0.05821272560847836	0.018201294328122255	0.04356568637390771	3.164975220939768E-4	1.139609061595812	2.318971580404763E-4	1.7713345133231244E-7	1.3437175549421798	-2333.263455886208	150.21174782667427	181.60757227947795	707.5099363760545	932.6745589886057	659.8764679124635	68	20	58	29	149	0.49351279659971886	1.3516780244888287
616750000	-113869.96094552771	-110916.75263794263	-2953.208307585078	-110916.75263794263	1178.586600874002	0.04262334808095189	0.3649982428158439	0.05897966636787021	0.01774732984003541	0.04356568637390771	3.188686426868312E-4	1.1469260358455924	2.3277745056608622E-4	1.4947908632885875E-7	1.3109372033887543	-2328.256574486192	145.83020364347354	710.1722912491945	826.6309669136753	792.7197864044246	730.5382268811197	84	50	89	4	97	0.4942341947725076	1.2680902896537583
616760000	-113886.9691172878	-110931.80462046502	-2955.1644968227806	-110931.80462046502	1231.1109914748054	0.04513781275989172	0.37879485754879033	0.05897966636787021	0.01774732984003541	0.04242524643306267	3.197793955646355E-4	1.194946571842654	2.3336025841812176E-4	1.4486178339505074E-7	1.2587608338049825	-2310.570022468717	104.99406467922857	614.8886541976522	842.1946071939003	769.6919045561077	473.8908634687151	88	61	1	108	66	0.49213668919442277	1.3272283962920182
616770000	-113897.32717237716	-110949.06624201954	-2948.2609303576114	-110949.06624201954	1169.8495367691442	0.04513781275989172	0.3604275243004575	0.05897966636787021	0.014064442270421753	0.04242524643306267	3.3275739547782186E-4	1.1303495952014195	2.3287551422124356E-4	1.3796366580622389E-7	1.2079334368380918	-2322.985785429344	128.96265723796378	549.2153580123783	842.6859020868837	760.4780775307313	557.1896980563033	84	17	94	77	52	0.48370526413435344	1.189230546144203
616780000	-113889.0848329737	-110939.68618260449	-2949.398650369219	-110939.68618260449	1253.1645253686652	0.04104830465742151	0.3604275243004575	0.059228907534604455	0.017371806480119444	0.04610289544421134	3.2062146106229326E-4	1.1607063075987012	2.2285854260046994E-4	1.2713795660756737E-7	1.2166571297153848	-2321.230084425277	153.06255500897203	893.8930690117585	1112.1333974033068	671.8211278495409	277.6493087386031	91	27	99	106	1	0.4767522268618232	1.189230546144203
616790000	-113897.11550480645	-110942.6251349142	-2954.49036989226	-110942.6251349142	945.536697667146	0.04426841937206291	0.36979886703215	0.059228907534604455	0.017371806480119444	0.04610289544421134	3.280380683357334E-4	1.1404699090347405	2.4438818360555573E-4	1.3327282277674543E-7	1.2029861053618303	-2317.7435179928952	141.4400850513546	618.2202558635225	938.2730739709373	548.6184505108762	565.1438440051954	89	44	140	41	10	0.4767522268618232	1.189230546144203
616800000	-113890.44193239465	-110944.38637750893	-2946.0555548857265	-110944.38637750893	1092.6519136806767	0.04426841937206291	0.35033569739824133	0.05739896246432595	0.017371806480119444	0.03944231890815199	3.165870495547453E-4	1.163988896041412	2.309115034429434E-4	1.2309067407000508E-7	1.179136497638925	-2306.860545525839	183.6246511872551	381.4038973738253	746.9641136369319	814.8148211163696	480.93207542129966	94	38	79	68	45	0.4767522268618232	1.1062752722277658
616810000	-113919.5042348522	-110969.44735445193	-2950.056880400273	-110969.44735445193	1218.1683198098688	0.04426841937206291	0.34574498740536724	0.057546144404084246	0.01866595177805155	0.03944231890815199	3.3097055971817815E-4	1.1694532754315343	2.3011960417780765E-4	1.489855370648272E-7	1.2472646055026537	-2323.743090186559	135.89648173354587	556.7117171246415	812.915724259929	937.6664777257567	444.6326071297987	94	49	52	72	57	0.46520474161275643	1.2364755522991773
616820000	-113908.38212985403	-110960.40649465739	-2947.9756351966303	-110960.40649465739	1309.9528066332434	0.04427592234374452	0.3623146658039722	0.056363244117319945	0.017492893331570107	0.04278405203966817	3.222777973153848E-4	1.1607113856816813	2.226289621941438E-4	1.32125710741989E-7	1.2253403232378426	-2327.000228671664	136.9960301127096	127.95222531999927	811.9639224044394	821.075948410331	485.9666862559104	84	2	101	70	67	0.48692884342159115	1.3426356478403783
616830000	-113925.03973994324	-110967.25572709914	-2957.7840128440976	-110967.25572709914	1342.149694519795	0.04427592234374452	0.3504272535174504	0.056363244117319945	0.017492893331570107	0.04301140436932414	3.2423863023364123E-4	1.1832471346877322	2.1630146887967715E-4	1.1213424816552824E-7	1.1378899618814016	-2336.224677003399	139.2882546489092	564.6994240166127	813.9401965308081	749.3266284839093	663.1734912122066	92	3	45	120	64	0.4880352593571021	1.2874264471476993
616840000	-113901.53484724517	-110958.53507903588	-2942.9997682092912	-110958.53507903588	1479.00699850341	0.04427592234374452	0.35777717443981155	0.05469557216042184	0.017897727166714714	0.04301140436932414	3.2038292100719604E-4	1.1842361144292823	2.0739416063556143E-4	9.072143873269063E-8	1.0765352139184745	-2339.537315921958	169.09316881190833	139.72466837888788	147.28772105307482	768.2138028384538	524.6078371229238	7	80	1	197	39	0.48309360771093496	1.288133835615623
616850000	-113880.35023640224	-110949.66460822396	-2930.685628178277	-110949.66460822396	1506.9053884520433	0.04095121995059517	0.3538614528564552	0.05671263543553384	0.016659058751004402	0.04301140436932414	3.190378303061443E-4	1.0880797636858897	2.1389701068377594E-4	1.2423884588738104E-7	1.212314576201066	-2315.341593590693	355.8412264586223	137.91395984102226	170.7730569975498	798.5751298063308	537.405309327955	5	69	11	195	44	0.4761907114746784	1.1956962804927924
616860000	-113884.37651638764	-110933.36053563192	-2951.0159807557197	-110933.36053563192	1350.8588618167394	0.043032781252204444	0.35655181783919615	0.060244202564620604	0.018584057040658984	0.04301140436932414	3.191373923258104E-4	1.1288360085442768	2.1286945391849337E-4	1.309285467669919E-7	1.2387457926895014	-2334.422572868665	364.2875183114849	105.22146621692373	136.97348161932695	856.7671302166378	626.4137079243092	3	25	55	228	13	0.47965997598773347	1.2211113452728666
616870000	-113890.11590400172	-110932.66400890885	-2957.45189509287	-110932.66400890885	1457.9632289243457	0.047592602352961394	0.37542879033352866	0.05313829955587175	0.022806256265214615	0.04301140436932414	3.0888815337487265E-4	1.1772958351126293	1.9811108268710963E-4	1.2161742409002986E-7	1.226268757814026	-2331.9325358829237	548.4775993766409	145.18168917028197	133.76627230243488	834.0783752295017	525.3012837976524	4	4	74	179	63	0.48028874651585035	1.131456471908699
616880000	-113880.14632808947	-110926.03538015259	-2954.110947936869	-110926.03538015259	1529.242102376941	0.047592602352961394	0.3594433842618686	0.055435303056985845	0.015968134899743695	0.0420569492098591	3.0350884373703236E-4	1.2091560783067619	2.0218494872881006E-4	1.1254350554416722E-7	1.1985568689219979	-2324.878737301136	550.238993519759	105.58758442031514	422.5294968598621	814.4259248759568	761.9114054557525	4	82	4	151	83	0.47816502600571503	1.227716308091304
616890000	-113904.71551833827	-110937.82719994902	-2966.888318389241	-110937.82719994902	1450.4559700913733	0.04068663366425979	0.34176732227028606	0.055435303056985845	0.017215776368113188	0.0420569492098591	3.072117111872771E-4	1.1340594080778226	2.0286924480345848E-4	1.073462031316123E-7	1.1454624944919105	-2323.2689668322373	1335.5705360419918	115.0758988943543	491.68686851397746	994.0496680505343	722.9370717136856	5	82	40	55	142	0.47816502600571503	1.227716308091304
616900000	-113888.77042566235	-110920.78370527065	-2967.9867203917124	-110920.78370527065	1530.476396329482	0.045937556800644104	0.35320410689468695	0.056303033378342665	0.018011760708245686	0.04358314979737919	2.9377640167849037E-4	1.1643435443932058	1.958545884437492E-4	8.500149371395606E-8	1.07936070184213	-2324.4708928806836	575.1029174167113	137.45948769780185	634.7620029044521	903.5278060978311	741.5333900447548	4	81	54	101	84	0.47816502600571503	1.1864858487518515
616910000	-113881.92974095806	-110921.57901630852	-2960.350724649537	-110921.57901630852	1502.44560385812	0.042304100606862786	0.36225394110364084	0.057624556255026216	0.01843288907915302	0.04950790774617073	2.984780136833868E-4	1.1098509065699775	2.0167845965249882E-4	8.287550920245703E-8	1.0645547052598432	-2322.2698602174783	2959.569195271087	116.09539252748255	404.2492519232021	976.9895050938558	766.3863758543234	3	81	14	61	165	0.48818330374237323	1.3553939178879368
616920000	-113895.01729643333	-110938.0158094436	-2957.00148698973	-110938.0158094436	1366.123759491788	0.042304100606862786	0.35226626395580746	0.057624556255026216	0.016639616527916415	0.04151315832352184	3.042647787166977E-4	1.0889392002158407	2.0891839354198624E-4	1.1213831078897855E-7	1.1692814140744936	-2315.8523950562962	390.1448006075088	127.04777796432812	384.46903453381725	494.5857069924119	773.9984129772666	6	80	4	38	196	0.496877441498743	1.4268184507438948
616930000	-113900.68470223287	-110930.93053590583	-2969.7541663270345	-110930.93053590583	1283.2178282625216	0.04674723464993603	0.35226626395580746	0.057971452045597525	0.020278028762000407	0.04284967930962451	2.901723279266786E-4	1.0464012199654196	2.0764401427366333E-4	6.660218015385347E-8	0.9589809593019553	-2319.440633915538	364.1401789277999	128.38611105460853	257.5251427911085	483.06710515470326	741.0492552129615	7	74	5	31	207	0.4916294055516024	1.2853637245507439
616940000	-113943.6693424562	-110975.79146398845	-2967.8778784677393	-110975.79146398845	1234.796290490706	0.04674723464993603	0.35483196953146734	0.05824963494590076	0.017267044959126752	0.04284967930962451	3.0166677565188514E-4	1.0882832751412983	2.138884391368725E-4	7.993410196136621E-8	0.9993605705393058	-2305.396142489932	556.1640624934721	107.09236969180057	473.1185568287916	797.43210443627	654.8469349182867	4	84	19	106	111	0.4776699508395682	1.1938934466035676
616950000	-113909.67374511507	-110952.68214960788	-2956.991595507187	-110952.68214960788	1491.7765306775611	0.04272612760422533	0.35483196953146734	0.05824963494590076	0.017267044959126752	0.044864808939986386	2.9298639414286593E-4	1.1449507740781333	2.03552375542668E-4	7.714952113104674E-8	1.0403578706894083	-2321.8174736517244	454.62276844122357	109.80372385126222	305.509523963404	808.5653597800699	739.5113515193606	5	77	18	162	62	0.48775297013836244	1.3222483784896413
616960000	-113941.36156733731	-110940.65497790057	-3000.7065894367447	-110940.65497790057	1370.452857127979	0.04561248886027469	0.35483196953146734	0.05824963494590076	0.018275106373638987	0.044864808939986386	2.938844958401776E-4	1.1303721044008996	2.071887615533649E-4	1.1590580909779971E-7	1.183733105634645	-2325.2999220255956	349.5205151202382	139.01524526522803	440.901855442808	902.966644183544	611.3729512314353	9	70	28	168	49	0.4892110180216957	1.1779878219604283
616970000	-113873.68015534013	-110923.61698782558	-2950.0631675145532	-110923.61698782558	1321.587403156777	0.04201343257362411	0.3607789373698025	0.05824963494590076	0.018042574610648107	0.04177295013418251	2.975321323334524E-4	1.1099921906072072	2.1011155837565403E-4	7.621912008231339E-8	1.022463799748911	-2317.8520473045614	146.66717613747377	125.87203360063558	481.11355027642156	780.2850405686478	505.711531744713	18	63	53	141	49	0.4797685826074968	1.1904330832451395
616980000	-113874.76984102446	-110921.50225850077	-2953.267582523691	-110921.50225850077	1214.3423669330077	0.046406113431461116	0.38233051794399364	0.06415127762396558	0.017642485813929007	0.04832311211988369	3.102581062107406E-4	1.1292120584184158	2.1350959715721535E-4	1.0870430537394998E-7	1.177786509860245	-2331.254222086954	694.448031815645	131.9138657901696	583.6610870779135	996.7899146015512	907.3722271737265	5	76	49	134	60	0.4797685826074968	1.1345684350656673
616990000	-113912.79308499294	-110915.29305038672	-2997.5000346062166	-110915.29305038672	1134.8939957681273	0.046406113431461116	0.3613186103401859	0.06415127762396558	0.017642485813929007	0.04802100731525016	3.181045102139769E-4	1.1242493170151537	2.1955506118416707E-4	1.0834537217851742E-7	1.0982408023932828	-2335.369927640139	210.64934099283747	118.65726221248865	556.2611700520945	862.7074820199397	807.7865575207774	7	76	47	85	109	0.4698315205516647	1.1698795388395264
617000000	-113917.05557341846	-110935.32903740511	-2981.7265360133392	-110935.32903740511	1047.39907179821	0.04281164954263843	0.37504488141629416	0.06155021055800647	0.018659008354420564	0.044502614696800336	3.022968257961033E-4	1.1589986101073957	2.148953572113652E-4	1.395557135780934E-7	1.2735574372851526	-2325.620910508045	615.3901810471042	125.82319666496343	225.58189343731567	415.2474039474745	844.0979444040775	8	51	19	56	190	0.4809708061024296	1.1984524739898075
617010000	-113893.31327582264	-110916.63581600046	-2976.677459822187	-110916.63581600046	1070.8346005836872	0.044735292092564806	0.3572838509193261	0.058179040024813465	0.016960547560447205	0.044502614696800336	3.0931632283963726E-4	1.1145239615899223	2.1522309138481815E-4	1.1949179808293104E-7	1.1698053204254983	-2329.4536076069776	399.616245987993	73.1251409309906	125.25828756152634	195.98081545644027	860.570422890296	7	19	54	14	230	0.4669423469790431	1.1386761789427315
617020000	-113921.19372964161	-110929.60486629778	-2991.58886334383	-110929.60486629778	1123.1992194531417	0.04576807784484485	0.3572838509193261	0.0537567286082948	0.015156886344509523	0.045756443320888525	2.935885837223206E-4	1.1106084900345803	2.0552210612593636E-4	1.5159804446113692E-7	1.329478674076616	-2329.178602486749	406.25945507710713	109.62166882781732	139.20177057104758	341.86015070219156	830.8438785915016	5	33	48	36	202	0.4669423469790431	1.10992618808304
617030000	-113943.77467161094	-110948.1665753383	-2995.608096272644	-110948.1665753383	1256.8657017262888	0.04562804682952231	0.34184551298607807	0.05240247686525818	0.015293971604386504	0.04260708284879156	3.0969597998693705E-4	1.1976093605321934	2.061230979346003E-4	2.2359016999929129E-7	1.5485837843309973	-2340.1655981445547	436.1989827709679	64.04206359761778	154.71334985038564	323.1979081450979	868.8328279021968	8	12	41	51	212	0.4851304268215627	1.2586464956735015
617040000	-113902.98153374517	-110919.4835454384	-2983.49798830677	-110919.4835454384	1235.8548630841474	0.04562804682952231	0.35975442746142183	0.06219563406667942	0.015575164569763291	0.04260708284879156	3.069178445702855E-4	1.212754318380216	1.9883711865021836E-4	3.188383083711617E-7	1.8349444572036806	-2352.7741926886665	136.1484130817047	134.99956151529284	325.9926126103981	454.19604170251074	876.7217962859577	68	14	10	19	213	0.48240981688699547	1.2943871619935188
617050000	-113941.19667459879	-110928.7645645619	-3012.4321100368893	-110928.7645645619	1411.5096538720209	0.04562804682952231	0.34419940514770103	0.05610799076595474	0.018785376790086006	0.04438305230277612	3.142908463311015E-4	1.2141676965462698	1.9139849436778977E-4	2.4605929578655385E-7	1.5641906577177556	-2359.918697272296	109.42044858766785	122.54304551796034	171.02427750540488	325.3020555642982	936.7672035175782	13	69	4	5	233	0.48745888937276	1.2687215387842943
617060000	-113908.77662607067	-110913.25963580112	-2995.5169902695548	-110913.25963580112	1309.1166146611245	0.04598182383995442	0.35820858486573776	0.05923699519294568	0.018785376790086006	0.04528880547373307	3.0542034389439987E-4	1.1133438303188399	1.9544947927193005E-4	1.7093602397866017E-7	1.4017539466985174	-2354.767536010104	1113.5793057240387	100.81468818691806	220.34240646753005	292.04920049946276	802.5146364324436	5	51	22	3	243	0.48745888937276	1.261827365599612
617070000	-113916.71806941017	-110928.19814986565	-2988.519919544519	-110928.19814986565	1298.430553867261	0.04394675348390557	0.3611547666770788	0.05290213299276356	0.018785376790086006	0.04528880547373307	3.0157262014879013E-4	1.167440759632479	1.9028125859655648E-4	1.8396895352930661E-7	1.4550952977430955	-2341.324049113547	234.54037236293982	123.64463928546587	104.41565977497147	490.6614421179272	867.9303712084413	10	51	22	25	216	0.48731350931954	1.3075408821626093
617080000	-113939.34543191254	-110963.72928656355	-2975.6161453489945	-110963.72928656355	1320.1007739278887	0.04760186006952032	0.3617958331624273	0.053984480405276584	0.01684794518424365	0.044291980509308375	3.0355893218264536E-4	1.1746778993173068	1.916018756590513E-4	1.9130939483653727E-7	1.4808701321206175	-2338.6008472305375	212.49750476399853	124.35506784917625	126.98151472685011	524.9921032550977	784.3426692659018	8	61	14	10	231	0.49915417600342427	1.3816642797230019
617090000	-113944.28535994094	-110928.06770975103	-3016.217650189912	-110928.06770975103	1275.0976080877674	0.044623461166159006	0.3617958331624273	0.06185079305539421	0.01684794518424365	0.04227566965142739	3.023809035108994E-4	1.157097468174613	1.932647700561109E-4	2.673344567649358E-7	1.6885302871132755	-2351.9256629843508	167.01925045906728	108.45420721192936	150.16917431030598	281.29073466744745	751.0419295046199	33	15	32	26	218	0.489420827518569	1.3270469883439435
617100000	-113910.62226792028	-110919.42625910332	-2991.196008816954	-110919.42625910332	1285.7119701515787	0.044623461166159006	0.3543196524486992	0.06185079305539421	0.018243552089857135	0.04124517837780897	3.068826274261015E-4	1.2283129707428286	1.9037810260023769E-4	2.7799332593296953E-7	1.754673096854787	-2349.1942840554166	465.70340996103965	114.8359130273486	128.70530627677047	411.5165760575963	819.8129411310179	11	67	4	21	221	0.489420827518569	1.3548554293042592
617110000	-113880.237471552	-110913.90235311017	-2966.3351184418257	-110913.90235311017	1301.4937265349545	0.045849929941436114	0.3643754744873524	0.06185079305539421	0.018243552089857135	0.04190079325081802	3.100149801611681E-4	1.1925502558624386	1.9336581965472655E-4	1.3242001454650988E-7	1.271817989384563	-2340.7478234172327	313.16015858270254	336.37798608936515	99.55884306467581	407.4454157442066	854.9443977161856	4	6	72	18	224	0.4784767339110982	1.3659818804774346
617120000	-113913.62749239191	-110936.73890180395	-2976.888590587959	-110936.73890180395	1371.509735075137	0.04575117301496155	0.363696621870528	0.05834029987183225	0.018243552089857135	0.04190079325081802	3.0254461008250103E-4	1.141891376130054	1.951800561138205E-4	1.2427098929923549E-7	1.2362641218766899	-2342.342987443436	241.1254752809913	96.64543744253315	146.66702073809896	665.2238122536186	803.3071849679493	16	46	21	26	215	0.4784767339110982	1.298140193680778
617130000	-113953.22399069765	-110961.91746913703	-2991.3065215606184	-110961.91746913703	1274.6367603479587	0.04589258032536895	0.363696621870528	0.05901619752886356	0.018243552089857135	0.04190079325081802	2.964596171222879E-4	1.0984687281558068	1.9543273409262013E-4	1.1314940913924938E-7	1.194670617955653	-2342.1439914461553	351.1213030937385	170.0490398258772	107.77814744454871	454.2711657873943	927.8688260827382	12	44	23	20	225	0.4796836631262944	1.298140193680778
617140000	-113925.98602895647	-110958.21781131337	-2967.7682176430912	-110958.21781131337	1147.8435803411505	0.044242121883591834	0.34481834006549367	0.059865901318864614	0.016046429009604162	0.043232495721623035	3.009354678094371E-4	1.1301594247955342	1.9746819286844107E-4	1.0403916133341845E-7	1.1553742904589643	-2341.2933187953463	227.45428463169145	100.50491001518108	175.22497678700407	576.8355550157911	748.9755062599573	27	56	2	12	227	0.48082890169113474	1.2470395921688728
617150000	-113922.4063003607	-110946.52321480545	-2975.883085555251	-110946.52321480545	1232.1320084361244	0.045881479793358805	0.358855259281771	0.05876863612548876	0.018764641362542356	0.04676955628616807	3.187238963194776E-4	1.121063224802346	2.0238898905758043E-4	1.5703272293113048E-7	1.2968291828013174	-2338.7595314331893	158.8903124031253	109.69333228902856	670.3397316426967	1346.2368648501435	837.7363476100742	24	61	25	4	210	0.4911503739786088	1.438730647104582
617160000	-113885.23709096969	-110923.10951434344	-2962.127576626262	-110923.10951434344	1152.7394528033697	0.042532759450522796	0.358855259281771	0.05876863612548876	0.018764641362542356	0.04514082010967072	3.10357383502176E-4	1.1033463569920121	2.0329494031150308E-4	1.2929345186945212E-7	1.2365727248860834	-2329.4870018243732	197.78926325474157	128.01348045415187	761.0153615255173	266.28637766820106	863.7520671512532	17	69	14	8	216	0.4771859767698147	1.2402165680881272
617170000	-113884.53431429973	-110920.60630439522	-2963.928009904508	-110920.60630439522	1292.5480042151255	0.044993006154646305	0.358855259281771	0.05315868849806649	0.01689917275783244	0.04514082010967072	3.0185699702823355E-4	1.1468856191833772	1.8739397228406042E-4	1.276591432636662E-7	1.2949498757618387	-2345.970851429475	240.9926425223026	118.24650828821335	763.3118849521608	952.9423373888054	828.1732347938497	14	73	20	50	167	0.4771859767698147	1.26034799310981
617180000	-113914.9225368012	-110941.61325854943	-2973.309278251757	-110941.61325854943	1253.2932038814124	0.04319215370398633	0.37815676207015275	0.05856708431764204	0.01689917275783244	0.0488989740295071	3.133282765170377E-4	1.1623269330245694	1.9519939759666207E-4	1.5675944937180302E-7	1.344968693302955	-2340.2527995274254	397.1714534961472	120.07854189668258	653.5577331086268	1242.8778383625427	833.4844882729656	9	75	46	2	192	0.4771859767698147	1.2642771928415886
617190000	-113922.61270083024	-110960.34630165865	-2962.2663991715904	-110960.34630165865	1150.9442043875558	0.04391653041705363	0.3739071838104033	0.06057807597469168	0.02126300500240715	0.04911925024650552	3.1720820780843325E-4	1.171195677921281	1.9949359340346075E-4	1.5027965823041567E-7	1.3120604640452445	-2343.5691289382353	206.39558454662125	165.06405716483908	149.73597056916893	841.5460579954614	718.904992629364	22	13	50	154	85	0.47162894034765646	1.2642771928415886
617200000	-113918.03074328581	-110952.70870484524	-2965.322038440567	-110952.70870484524	1189.5115442276226	0.04809680777165001	0.3703578150586631	0.06057807597469168	0.018441584032303202	0.04398526200766911	3.1021998413856457E-4	1.1991146116593434	1.953994676359743E-4	3.906029245383049E-7	2.00492428465817	-2333.7770439533965	192.20933040910384	88.43459096329693	205.6389474224563	746.0261378933942	657.1338358449174	21	37	27	139	100	0.47641503611566394	1.2432117678301944
617210000	-113940.53506391576	-110950.8546481406	-2989.6804157751553	-110950.8546481406	1104.4120531608505	0.04809680777165001	0.3703578150586631	0.06193735265898354	0.017430593885573907	0.04448043706299702	3.0714048596706684E-4	1.1535976948539255	2.0091400918802104E-4	5.297729705316754E-7	2.215180499729139	-2326.5386083395483	151.85206020430357	96.53547058672929	433.00698746515314	957.3600373733906	746.0343730930343	10	68	44	119	83	0.47641503611566394	1.222585352605595
617220000	-113910.31935164012	-110933.79845946368	-2976.520892176442	-110933.79845946368	1118.0203133084647	0.04553811327250789	0.3617143479359973	0.0572125910367249	0.017908498892678863	0.04625163543907213	3.142554058493106E-4	1.166091296491295	2.1048275364341106E-4	2.6326258327127605E-7	1.6098952889616576	-2317.093533510034	572.715048778367	93.50732540278328	354.976046184899	982.9475123487883	648.7024610344865	10	73	35	99	107	0.4804021384130198	1.249894016802658
617230000	-113899.51562419023	-110966.90221833641	-2932.613405853814	-110966.90221833641	1049.213840421716	0.04483731299559607	0.35638709527664825	0.0572125910367249	0.017908498892678863	0.049881416654093624	3.141299714238232E-4	1.1620295604060573	1.9941766472097652E-4	1.654642398588576E-7	1.393433560568039	-2321.999412618841	233.094603817586	141.58302070709573	434.15302695173153	832.915504839611	668.7400304728079	10	75	26	155	58	0.48430202994010296	1.2724739523901485
617240000	-113917.9360902914	-110957.11449388636	-2960.82159640505	-110957.11449388636	1092.267791549576	0.045782417223398465	0.3546673321841203	0.057029843008189855	0.01940418556002607	0.04292506457401217	3.28174858320785E-4	1.1470233953554885	2.1371855640807045E-4	1.571841721329737E-7	1.2860922577352807	-2326.2584050960145	229.75943728999997	120.7170211823792	284.97983745907726	876.5147758446211	701.957645565129	11	65	18	110	120	0.48576677009732905	1.3816112121268207
617250000	-113887.80913745427	-110930.37841215677	-2957.430725297499	-110930.37841215677	1119.9054665344352	0.045782417223398465	0.3516674668755308	0.060960049161658356	0.01586532881657818	0.04723780930778667	3.3058109432437306E-4	1.1387533193349302	2.1046568953852636E-4	1.7179208650265392E-7	1.297789737532172	-2314.6822412041047	366.7184584888999	98.43489833372544	224.36288404792865	941.3559099566139	727.4381759506138	12	54	33	78	147	0.4918669278529075	1.3747699369404007
617260000	-113871.20696034505	-110942.89288111919	-2928.3140792258605	-110942.89288111919	1043.0187013443158	0.048373057576294565	0.3581703849264433	0.060491167034769366	0.016820796487518642	0.04215012316659826	3.31728296629456E-4	1.1135078506196592	2.2519110010803245E-4	1.192575222127059E-7	1.1426483810811547	-2300.3186299104264	525.3899116881313	128.4044501569648	585.9143280238458	853.2285561693783	575.3735624480785	7	80	34	106	97	0.4918669278529075	1.3747699369404007
617270000	-113888.14942061622	-110957.39167401413	-2930.7577466020925	-110957.39167401413	1133.8285166818132	0.04101877742821667	0.355200848866911	0.05991701956916971	0.017351791871662702	0.04539819444100975	3.337865656962089E-4	1.1863242403136696	2.116574660767973E-4	1.8283985502506468E-7	1.3925571525373852	-2319.853570473488	333.08302232851037	124.6540016782296	476.2944981680548	917.3381107511167	529.3233000457498	6	87	32	153	46	0.48360808913524006	1.3747699369404007
617280000	-113921.64816945809	-110973.54927932599	-2948.098890132093	-110973.54927932599	1090.8379566578092	0.04794451427156922	0.355200848866911	0.057573406309913235	0.017351791871662702	0.04333459784808679	3.268191355262928E-4	1.1338938877928562	2.147694571935816E-4	1.1460898035766581E-7	1.1317933497724306	-2318.6049184565177	193.71113171596357	119.97049437721574	603.5667042435414	1048.3973187227973	666.8403507435436	6	79	53	73	113	0.4865764987742121	1.3004668826048187
617290000	-113905.97353564028	-110954.04448911926	-2951.9290465210206	-110954.04448911926	1172.846602680909	0.048253636767044666	0.355200848866911	0.05913432976518824	0.01967303565735229	0.042908043021144295	3.386871804197376E-4	1.1916117588412405	2.1419079305654877E-4	1.456538253107505E-7	1.2032954023156397	-2313.1661964333975	216.42308542835607	109.92407769102947	715.1990846311631	1127.5046269515306	639.355911809454	20	72	21	94	117	0.4873359885493908	1.249378449028409
617300000	-113875.81855734	-110914.33042328208	-2961.4881340579204	-110914.33042328208	1130.8947432263503	0.0446854069031814	0.350458475713751	0.05924409602124604	0.016019185639417968	0.046644978719520856	3.37167510385244E-4	1.2060743695360123	2.2155190391941307E-4	1.6179788552678465E-7	1.2469321745657507	-2312.356301143038	153.78002511521268	146.9714902874166	687.9906343528337	971.0880276400244	443.2866691606488	41	47	83	102	51	0.4808074202487145	1.3259064329340553
617310000	-113875.19073672465	-110935.97816691121	-2939.2125698134328	-110935.97816691121	1136.9641883605439	0.04215048930792104	0.350458475713751	0.05674267810203578	0.016765326732929423	0.04272222402069863	3.4051178488758976E-4	1.2097458536462242	2.2766304156475882E-4	1.7267854746324569E-7	1.2993260290908182	-2308.6193885321377	347.6274674659104	123.65445988513544	234.14630018154796	931.2431242884496	455.50885027141726	12	62	22	166	62	0.48993698465473706	1.3038009050401826
617320000	-113838.06256359562	-110939.53906480016	-2898.5234987954627	-110939.53906480016	1049.841380861178	0.0436796443953945	0.350458475713751	0.057542391872223014	0.015500235917067118	0.04463607220138695	3.433196795084375E-4	1.2082199337535653	2.2923661124393596E-4	1.7140125820955584E-7	1.3634551279082199	-2305.7125728565543	199.5986573726369	105.66813653583202	644.9761215924469	839.1760591419428	510.44238910482284	10	80	13	193	28	0.48143738012484516	1.2591891560177908
617330000	-113812.15379759234	-110916.40705050019	-2895.746747092158	-110916.40705050019	1163.2175068708993	0.04465909527292534	0.350458475713751	0.05994938530195361	0.01733919422028724	0.041575802273319466	3.363520511982484E-4	1.1700308749221755	2.212032049351997E-4	1.285132734903927E-7	1.2433442245651176	-2311.713012222315	607.9581750086771	132.23857660265128	349.13846109869473	972.2792142968517	362.9545485610915	5	83	23	169	44	0.48143738012484516	1.2226302399944113
617340000	-113871.75557743132	-110933.45528845461	-2938.3002889767017	-110933.45528845461	1143.8011380433675	0.04465909527292534	0.350458475713751	0.06094559550953451	0.01733919422028724	0.04234847322127824	3.4142583731122433E-4	1.1765235228317308	2.2833061395440227E-4	2.504439574801941E-7	1.536648990479132	-2306.5793066995375	325.5566263696046	114.57817594956408	118.48314572058281	954.4144691724649	635.3144710036757	5	80	11	172	56	0.48153945343528837	1.3147431338729894
617350000	-113864.06133285638	-110924.29699806802	-2939.764334788353	-110924.29699806802	1048.827885874504	0.04265082140723521	0.36654530347065	0.058938726877534445	0.019467762304648025	0.041120668026662165	3.4590249157139826E-4	1.2021679847823992	2.310477552776287E-4	2.5626844741414663E-7	1.4498258132677997	-2281.8308605664542	244.4328762452053	80.4489463879515	458.27643772904935	852.6574770324144	413.2892473948004	13	70	18	189	34	0.48812704472299034	1.3147431338729894
617360000	-113892.9279623699	-110935.20057621616	-2957.7273861537374	-110935.20057621616	1136.256147434322	0.04162559177935557	0.36654530347065	0.056481647502372286	0.017908421975969542	0.04333835859272117	3.3652954059930107E-4	1.11204520391363	2.3674135868281124E-4	2.266126407221727E-7	1.375505000460424	-2280.078115951899	156.01209899121176	106.62323584465473	309.28219694245814	816.0804428940486	231.54554403096068	12	76	17	186	33	0.484119188471509	1.2976617754955562
617370000	-113897.24512997165	-110914.78307417069	-2982.4620558009697	-110914.78307417069	1106.482141081002	0.04162559177935557	0.3623919593617683	0.058750611312602286	0.0177685674944158	0.044899802200149566	3.2948025088064644E-4	1.1379765618211617	2.3275648650038152E-4	1.4975883545630316E-7	1.1674146468699838	-2294.5924470139	200.28701038983715	119.89501301032352	339.89896311321263	793.5855055796258	414.7137267734822	5	81	23	174	41	0.484119188471509	1.348451115588638
617380000	-113898.96264088413	-110937.79823747967	-2961.1644034044557	-110937.79823747967	1093.2058342169892	0.04462361769882009	0.3561518256216853	0.06187292743805846	0.0177685674944158	0.044899802200149566	3.2383024293860635E-4	1.1708390008636416	2.2906862440840467E-4	2.322615133290943E-7	1.4931162338158421	-2300.51281841675	129.47768934610386	102.10209529351621	611.7825896827497	827.5282247872594	326.3628184086521	18	74	7	184	41	0.5012169822536988	1.433234750577023
617390000	-113869.39461571106	-110909.85644968128	-2959.5381660297876	-110909.85644968128	1120.397508054526	0.047744867627228516	0.3561518256216853	0.06165662944123959	0.0177685674944158	0.04533167934995797	3.330319257009443E-4	1.1970929716898118	2.2500725263914568E-4	1.2323046184614793E-7	1.1090698158179486	-2298.4066635888894	168.29930686105735	104.2760861337997	412.6126420895283	791.9687388567276	518.5644560714547	5	89	38	151	41	0.5012169822536988	1.4503280939136156
617400000	-113848.98539972397	-110897.48861507054	-2951.4967846534246	-110897.48861507054	1062.3419144576376	0.04615499808415825	0.37265902928803174	0.060261490335060376	0.020267067153478632	0.04829972074158143	3.3452571716692915E-4	1.1663497235950162	2.351213326556557E-4	1.6635627097194917E-7	1.2389632872735103	-2283.814399293432	306.68391043507177	99.3764815254628	221.19777504203745	803.2486621552006	354.05077090991495	4	81	8	189	42	0.4994148661241148	1.4503280939136156
617410000	-113865.7659369305	-110924.9421724524	-2940.8237644781098	-110924.9421724524	997.961437845158	0.04615499808415825	0.3677030958953444	0.060261490335060376	0.01885139778249585	0.04526262398562189	3.294535645144593E-4	1.1748573048069657	2.3382492002752304E-4	1.9093411498717484E-7	1.358444026685177	-2294.6360053278513	194.9218066508897	121.51732610055623	119.08117381724941	903.2284881683904	413.57842518183963	4	70	17	183	50	0.49996031905724203	1.444698140509406
617420000	-113886.57153397078	-110933.2978535021	-2953.2736804686856	-110933.2978535021	1162.7728298651452	0.044592921406910464	0.3677030958953444	0.060261490335060376	0.018852779399440554	0.04526262398562189	3.2961797334062185E-4	1.2394838243251436	2.205597488837763E-4	1.9562015737669592E-7	1.3803099034936666	-2311.2057232724555	206.94584907181377	111.3834413489256	187.07170777282425	916.3032331199834	312.3121205190926	8	70	15	187	44	0.4995865443722073	1.4279653379069674
617430000	-113851.9392655181	-110918.22863794354	-2933.7106275745678	-110918.22863794354	1270.0808959775038	0.04563472246509299	0.3595118901978935	0.0560388622435736	0.01700298839091166	0.04526262398562189	3.325660242053397E-4	1.1723520442018864	2.144357020582408E-4	2.09592140981886E-7	1.4426475639571201	-2305.7365791623647	265.7365460598384	120.90126532812812	424.71703245386203	882.0324790548301	526.4628174684445	9	80	8	183	44	0.49815223453123403	1.4099529772925634
617440000	-113856.22169842574	-110948.19948476533	-2908.022213660415	-110948.19948476533	1095.1176278330324	0.04537318638987212	0.3595118901978935	0.059726599455609077	0.01700298839091166	0.04608892147311036	3.2955570558922126E-4	1.1819779756809965	2.163332613666184E-4	1.5931523110627266E-7	1.3206552961508917	-2300.7747964703435	219.87017111360365	75.20197403098594	288.85141676515263	998.3827932715699	399.6751170888253	11	77	18	177	41	0.49815223453123403	1.331312807110484
617450000	-113897.10393362431	-110960.16721687568	-2936.936716748634	-110960.16721687568	1178.6014484235875	0.04537318638987212	0.362633939688642	0.059726599455609077	0.01678540995217597	0.04318038200207206	3.437346574424217E-4	1.1525998833225914	2.26186278744446E-4	1.7569357207877647E-7	1.31382714782449	-2315.967227529993	551.8201047558209	110.4528479738311	622.1498833836281	969.9373479025572	409.80515504290975	7	81	24	178	34	0.48761609677821816	1.3483051386416283
617460000	-113862.61964940677	-110949.31481758479	-2913.304831821986	-110949.31481758479	941.3841773281433	0.04537318638987212	0.3669011381890755	0.06040112524913018	0.01678540995217597	0.04634451753816181	3.5047069446152146E-4	1.165429289727591	2.3590552780659412E-4	1.3915754060044234E-7	1.1789943921264168	-2294.5597325434046	143.71801206426977	107.89819334961395	562.6112911513086	948.4526073917334	486.22271490893246	43	54	30	141	56	0.49365245366499605	1.3401560241119939
617470000	-113897.72067153738	-110949.11000807179	-2948.6106634655875	-110949.11000807179	1028.0465042405744	0.046603373769938804	0.3758806859730543	0.06547076261554627	0.018780770816162855	0.042673522034026766	3.42886518851612E-4	1.1200063747615918	2.282886366661799E-4	1.9149610500952353E-7	1.2961200125358328	-2291.9303606718395	255.08666627733012	109.59456002856932	468.0596947950468	948.7783344120245	453.06124356471315	9	86	41	147	41	0.47827135824546	1.2704120997792354
617480000	-113873.38902326667	-110946.20554918807	-2927.1834740786067	-110946.20554918807	1027.359735834248	0.046603373769938804	0.3688940171331388	0.05509796141241806	0.017796699160367177	0.0424090773709811	3.4133705126262684E-4	1.1500363377482499	2.33392478664745E-4	2.0267620110065E-7	1.3877339231860941	-2301.1674925905727	196.90148291408002	112.72682219743739	439.49832197970824	743.1834021286558	445.9805062631247	9	82	26	166	41	0.48322731098512495	1.2693950476415528
617490000	-113899.24197892728	-110963.14897195705	-2936.093006970235	-110963.14897195705	1067.6241752507447	0.04022371752594266	0.35262276257910247	0.056005122934903805	0.017796699160367177	0.0424090773709811	3.209980964959381E-4	1.1090777889692305	2.2556156372997477E-4	1.338151343009751E-7	1.1826383818805721	-2296.7015414434427	298.4178069812469	105.68236658296787	440.9818363543044	862.4404946326171	433.2599233092911	12	78	33	159	42	0.4889873396685618	1.2453335695397392
617500000	-113864.98665533494	-110970.93833404062	-2894.048321294327	-110970.93833404062	936.6151380059243	0.04378218279601885	0.35262276257910247	0.056836815579766456	0.01799432446678767	0.04032746617018397	3.2499492058212523E-4	1.1423603678116858	2.1985285700523857E-4	1.2112647731049714E-7	1.2146395613702696	-2300.947408257574	247.58261018741834	101.96647206163944	349.3610853963582	968.2117735202587	490.8338741757461	10	80	31	158	45	0.4889873396685618	1.3212105327508386
617510000	-113879.77180673901	-110948.90917004982	-2930.862636689186	-110948.90917004982	878.8320301631458	0.044513617360461666	0.35262276257910247	0.05445023053659483	0.017990007602452316	0.04420764264872266	3.2240216710080873E-4	1.1347532258713087	2.2880968338148626E-4	1.0811116462484807E-7	1.124899913485785	-2306.1929142765393	326.71889781743596	100.81598799558219	539.9363691812474	913.357603882898	563.7240045501728	10	83	22	168	41	0.49156526355022395	1.2907185919754784
617520000	-113876.55616127922	-110946.96272052321	-2929.5934407560108	-110946.96272052321	964.3332423934585	0.04746616479854342	0.3787804768304865	0.05572612843352489	0.018480818608380477	0.04420764264872266	3.29659363667059E-4	1.0958830309283785	2.3584677596804915E-4	1.2225025170054843E-7	1.141899734414197	-2296.784705252294	128.5091750337227	98.03553200148325	784.9096270244966	1006.0443104661006	493.26034089869194	56	37	89	79	63	0.49156526355022395	1.4424983495973644
617530000	-113937.03288722312	-110978.33665189585	-2958.6962353272743	-110978.33665189585	704.9825624374231	0.05031535841451278	0.36984727502454684	0.06454750516381376	0.022171482613641033	0.04187010617299715	3.186381515454783E-4	1.105620359656714	2.4985554710640434E-4	1.1919415163506747E-7	1.128551060307836	-2310.31444654391	102.7702327922167	122.11525136676077	548.3649257392406	804.5249101677132	427.45378078069297	4	88	9	196	27	0.4833039779392077	1.3609744013889453
617540000	-113889.32705502333	-110955.4460987203	-2933.8809563030204	-110955.4460987203	756.4296377104667	0.044246653748685756	0.36984727502454684	0.0550305469626252	0.01877460678113329	0.045531750390771585	3.050650620907029E-4	1.0952220586156376	2.385797160622049E-4	1.052201072083142E-7	1.1538243722351316	-2322.1410453112007	138.66037472156768	112.65042482168117	382.5085938554421	902.7743685563556	494.34706227902115	52	37	6	198	31	0.48419914248541457	1.3841675057077307
617550000	-113921.05360493466	-110965.27317558062	-2955.7804293540453	-110965.27317558062	685.7407034335239	0.04369422648076573	0.36841391332572937	0.06480708548147343	0.019291282653569587	0.045531750390771585	3.104171535740419E-4	1.0663766830265469	2.5223972518836516E-4	1.0646689713842229E-7	1.1106040584900505	-2321.9422341780837	159.08324786397858	134.44066760167775	367.8232645369542	862.0072427991092	412.4781667045594	3	85	16	185	35	0.49485489085185663	1.3739660800905888
617560000	-113947.72426488326	-110953.30156960028	-2994.422695282985	-110953.30156960028	690.0200210690823	0.04369422648076573	0.36419579577396743	0.06373734131544616	0.019043984708063483	0.045531750390771585	2.974408593836496E-4	1.088450716789641	2.463586859737918E-4	1.6335473488663834E-7	1.3220247221333425	-2318.0805841853926	74.082949789776	154.834756150476	612.2768366223287	762.9848855010498	458.65648521475975	2	95	2	193	32	0.49831028293081825	1.232206632336913
617570000	-113903.74682394447	-110912.34283561601	-2991.4039883284618	-110912.34283561601	694.3638082675673	0.04441243006511087	0.36419579577396743	0.055414481355525194	0.019043984708063483	0.045671826310270114	3.1426098975808936E-4	1.1046279760385431	2.637012565859432E-4	1.3597657120514408E-7	1.1696544026689413	-2318.354523473558	238.13782811760143	142.66561790450834	146.54607571404188	750.798598131604	463.58440635390104	10	49	28	208	29	0.48987285754439114	1.461013559608828
617580000	-113925.88595195368	-110925.9758801882	-2999.910071765485	-110925.9758801882	826.8577391861163	0.044920583392566875	0.34485818133879154	0.05904134608159406	0.015197021124221449	0.044953247390255684	3.2188303275248185E-4	1.1425406689050042	2.628504297480431E-4	1.784219202021234E-7	1.2713955950228017	-2309.5919402417067	190.86770477657345	157.96318085787345	638.6021759668565	916.6267196542436	412.33561975470553	49	48	2	191	34	0.4917754671153892	1.461013559608828
617590000	-113854.21384760599	-110911.80886116065	-2942.40498644534	-110911.80886116065	783.5654821503803	0.049734497419337796	0.3540200145493714	0.057383247489600865	0.017872764576389845	0.042251022556935997	3.0205563367280425E-4	1.0793816144529425	2.535745099079187E-4	9.126291619126586E-8	1.078258475108072	-2304.7261308072416	118.4224069997733	129.9355111270235	603.9611447728917	872.677396181754	550.2347636554376	68	27	15	157	57	0.48255518185475194	1.2300893967201132
617600000	-113862.87472318263	-110910.70396438656	-2952.1707587960727	-110910.70396438656	750.6188397930086	0.0440697665736408	0.3540200145493714	0.06069214803221766	0.017872764576389845	0.04065512220407696	3.108763538420458E-4	1.0355179254844584	2.6094456699829276E-4	8.58833995289776E-8	1.0028753244556998	-2304.7589675274835	125.56888664011237	141.6115316519549	417.73561721755635	929.5429132343962	485.17104477754555	27	68	4	166	59	0.48353012507671894	1.2300893967201132
617610000	-113861.14376732102	-110908.4035996949	-2952.7401676261165	-110908.4035996949	922.5190328067551	0.048239744325784546	0.36873515187502276	0.054961904149575226	0.019570294652142026	0.04065512220407696	3.10111199069818E-4	1.0969337097060332	2.5194131664925905E-4	1.215089529965085E-7	1.1653619623548108	-2298.888009100218	135.01530651177808	169.2139725116534	776.5766970026898	754.9628666795727	490.7360629690888	60	31	27	143	63	0.47971374123957317	1.2078708000129998
617620000	-113857.30243483205	-110917.80227003533	-2939.500164796712	-110917.80227003533	896.1663279192751	0.04624294767285479	0.35635710821230715	0.05975077477781354	0.01769129893328882	0.04448442507300512	3.138364761642182E-4	1.03691765591789	2.5745315801590195E-4	1.1203687113349132E-7	1.1510731736572537	-2312.151436813413	171.0186772183134	265.89670676616066	819.2899991763278	1092.055755205133	412.21019459159595	74	20	54	110	66	0.4859323292625515	1.265568588051096
617630000	-113884.0917594735	-110910.75252362122	-2973.339235852275	-110910.75252362122	834.4903474195501	0.04624294767285479	0.35635710821230715	0.054992900358705625	0.017021203312190477	0.04842133975751278	3.182839272405272E-4	1.0649921755775205	2.668482451245275E-4	1.9935756897409366E-7	1.406526918746796	-2316.7326906301996	186.46475968872076	239.76648234802383	772.4432566121758	722.9949755457772	455.1314353252915	85	4	5	193	37	0.4859323292625515	1.2267954301476494
617640000	-113867.75268180243	-110910.40533951826	-2957.3473422841716	-110910.40533951826	794.6658052652658	0.04585011737373748	0.3622060019689858	0.06070507246546198	0.017021203312190477	0.04491021397146655	3.228830963510433E-4	1.0850612752711963	2.6674148276106466E-4	1.0415514673690815E-7	1.062975205343124	-2309.149819632391	148.67252770550417	593.1005046525273	973.9820797889674	771.8621470721932	619.0634865144673	92	32	7	148	45	0.4840022379044925	1.3244964046934304
617650000	-113937.24551535428	-110930.65852843862	-3006.586986915654	-110930.65852843862	825.5577821632565	0.04642952990122474	0.3622060019689858	0.06070507246546198	0.021189682108733558	0.046598671000855275	3.259664113147628E-4	1.102393590457909	2.7648570835417694E-4	1.5284459184216281E-7	1.18822945613408	-2306.588431548627	153.7973749981805	618.621468777116	505.4691603631507	942.575274558587	413.08645260894167	84	4	69	111	56	0.4796912436568049	1.3244964046934304
617660000	-113927.65145698031	-110934.5894418007	-2993.0620151796115	-110934.5894418007	623.4279206203612	0.0430612703106198	0.36796546944803793	0.06343430375507071	0.018208091432801745	0.047855898743854965	3.2401041064640366E-4	1.13615501151538	2.7376424180927336E-4	1.5026760884252299E-7	1.2087790718297522	-2308.900738701479	114.61591679886943	198.7563182296605	228.81166914608025	826.9189758305517	239.3933443668547	42	25	31	200	26	0.48182941308129634	1.3244964046934304
617670000	-113874.43918104851	-110906.39140484126	-2968.04777620725	-110906.39140484126	638.0193250771073	0.046455486730615364	0.3704190439349846	0.06019134232487237	0.018026246778314655	0.0475857141691598	3.2714696059893606E-4	1.0932905128908723	2.755660546108152E-4	1.330445406844581E-7	1.156019342883514	-2305.2840845122164	127.73583885232668	257.7060622196759	552.2918561708997	856.6078699353889	480.5086577205001	78	10	30	150	56	0.48819905037029726	1.3244964046934304
617680000	-113913.61295852935	-110928.49529725117	-2985.117661278189	-110928.49529725117	630.6528412745672	0.042539977013811826	0.3677419412448132	0.06019134232487237	0.018555197907808144	0.041562023813860864	3.122110286873851E-4	1.136988482258386	2.721491406186018E-4	1.4247534062622554E-7	1.2213664829847408	-2305.498861263235	128.9193668294798	233.51272904008263	971.8147902013969	883.250117839353	449.5244228024731	77	21	24	134	68	0.47563608543171215	1.1549485724659783
617690000	-113894.45510240788	-110916.72183691728	-2977.733265490601	-110916.72183691728	652.4215112569059	0.047686642559509475	0.36703936534809267	0.06332576260278355	0.018555197907808144	0.04329305620990075	3.431300029195952E-4	1.1573624135925236	2.933678288657038E-4	1.7104489019877143E-7	1.2282452621294735	-2302.237411751885	170.1576169512899	172.6179201583955	708.6977169082039	1116.7074344787907	538.9922487437719	84	12	81	60	87	0.47563608543171215	1.1651639479801084
617700000	-113849.16551157697	-110901.41499404836	-2947.750517528608	-110901.41499404836	677.5529107649259	0.04727188997825238	0.3668205712042513	0.055414042003854566	0.017784673453912964	0.047079870051437954	3.288446440837764E-4	1.1589964001740887	2.704658033478555E-4	9.933514588247887E-8	1.0668464910773314	-2305.936071749799	135.28657175603493	201.98899643226443	742.8743842891156	940.571549041017	501.034660610917	72	22	74	99	57	0.4795423848548558	1.2887136113481172
617710000	-113895.14678278609	-110928.50450571817	-2966.642277067922	-110928.50450571817	667.6259245023509	0.04726891241417994	0.3779519685261226	0.05966856285353584	0.017784673453912964	0.04794894296155429	3.271099921954875E-4	1.1654292129235855	2.6692128271667634E-4	1.2720941247221475E-7	1.164925928992296	-2308.8458752795405	139.48809332234256	266.86610347996	892.141699711804	878.002929260804	388.24135762365034	90	11	65	126	32	0.49170688675623136	1.3609984882431725
617720000	-113856.8634796023	-110918.02093583549	-2938.8425437668056	-110918.02093583549	814.8885291854112	0.046449814430192304	0.3792902652341781	0.06271350305894209	0.01789215835733003	0.04587017155982349	3.311539688742905E-4	1.1773169523409908	2.533033079424097E-4	1.0735065523846902E-7	1.1148907478180992	-2318.402813499696	146.1894270412678	152.35376506944215	754.665445646385	1052.2192884371111	394.56032291798437	74	16	77	88	69	0.48600353191906354	1.3170944024437783
617730000	-113908.46136814609	-110939.8987712152	-2968.5625969308935	-110939.8987712152	734.8190136258083	0.046449814430192304	0.370652049605706	0.06259620167156942	0.01706764286659322	0.04544925183831104	3.356544103766412E-4	1.1218034251384543	2.77263629834349E-4	1.2771936759312446E-7	1.143961194147912	-2316.1742473481672	169.85306289501958	361.55819018237617	873.8522546364962	1100.5973729386494	509.0793175024037	89	11	69	85	70	0.48600353191906354	1.3094681716229741
617740000	-113856.05379495352	-110930.23232554682	-2925.8214694066946	-110930.23232554682	681.6203659528672	0.046703731973572304	0.34004034116755727	0.054988545503224795	0.019360893829844447	0.042210011608940494	3.405132528271905E-4	1.1778860947555925	2.7845759330008616E-4	9.269548954522228E-8	1.0563295654456395	-2331.2089533027574	175.55679372964445	176.93957542540988	197.15717487220417	873.5262520949796	380.3792188384654	28	61	10	161	64	0.4829761153566389	1.3094681716229741
617750000	-113862.61449707381	-110915.05161081388	-2947.562886259931	-110915.05161081388	725.0546747277463	0.04470249463653684	0.3543428482256245	0.05562921354331008	0.01966083493577314	0.043998233903960494	3.2108607984411336E-4	1.1232995212862795	2.739759291814248E-4	1.0367567021141211E-7	1.1429390845332517	-2334.247948680594	201.57268323566757	198.79597572417762	386.7394387220869	832.0346934149239	456.6679399905617	15	73	7	168	61	0.4743859865524574	1.222736228005446
617760000	-113873.9335646425	-110912.50598764895	-2961.4275769935484	-110912.50598764895	713.0624516734451	0.04400656743599001	0.35458769958174285	0.06935031966919804	0.014995761302220512	0.041822905508046765	3.301822719859376E-4	1.192829528851238	2.6757794421659577E-4	2.0438747090388797E-7	1.4715932463290342	-2345.9904621413384	190.28582540713768	195.43714825388494	559.4672564356738	911.4207226131865	613.4328659130076	33	57	14	160	60	0.4743859865524574	1.2083144536812338
617770000	-113873.5337738089	-110900.42438357986	-2973.1093902290395	-110900.42438357986	770.6832274477958	0.04441333211801403	0.36517401603586813	0.060292162027817925	0.01739532950870641	0.04310146280720255	3.3831599923389816E-4	1.1819316187144993	2.6898307897712024E-4	1.2238019000621406E-7	1.1403635126341367	-2347.405470046707	200.35106438679122	208.24643399781138	158.9741490251914	919.3123967280083	390.0745026178613	13	47	28	164	72	0.4743859865524574	1.2383195969188125
617780000	-113902.25416031164	-110926.57459800177	-2975.6795623098797	-110926.57459800177	655.2659695134059	0.04441333211801403	0.36517401603586813	0.061223878525813284	0.019272349898393114	0.043968997618044105	3.4331953888864424E-4	1.2122842879542504	2.5743882359527333E-4	3.7193415370342407E-7	1.829517148605256	-2357.767873690699	173.96184088166532	218.3257706837829	325.0864423454377	982.3375304076358	501.2952308381661	26	62	10	165	61	0.47587332099615004	1.2383195969188125
617790000	-113880.576960598	-110909.83961396178	-2970.7373466362246	-110909.83961396178	684.2657188646654	0.04303827337819576	0.3704451849995909	0.06224648998180233	0.018026075483743784	0.04438416675760179	3.29712076820248E-4	1.2920547566736857	2.55354293636265E-4	1.9548711488584834E-7	1.4280631989828243	-2345.312638147113	316.4988675828746	160.49917966208798	290.0797802648107	851.4584338053282	481.2478493220648	8	59	27	177	53	0.47587332099615004	1.2647690368105584
617800000	-113857.53739751139	-110902.31013862476	-2955.227258886626	-110902.31013862476	676.2944846792986	0.044470740115446925	0.3704451849995909	0.06077517482207697	0.01998891106487126	0.045408792842513146	3.2708038803360654E-4	1.1708538883249497	2.518460621826982E-4	1.779163841070854E-7	1.3925565154451462	-2343.915957196842	214.54368862205135	142.19555550873375	228.5518720490937	904.28944360146	388.85939577247916	30	47	19	192	36	0.47587332099615004	1.1946895905872668
617810000	-113877.65218726265	-110917.61809997274	-2960.0340872899087	-110917.61809997274	722.4520238060187	0.044470740115446925	0.3704451849995909	0.05972188597810204	0.01998891106487126	0.04771301328171137	3.257042988931713E-4	1.1834182218540925	2.457311169483184E-4	1.8577951073473306E-7	1.4177896539093036	-2344.5102176648156	192.72376770587982	147.92119078595326	448.57921638184524	937.5030302517953	482.3410359194213	5	82	13	185	39	0.4728719142959968	1.2086506204746894
617820000	-113906.44446559057	-110958.72176621149	-2947.7226993790814	-110958.72176621149	702.0654573000388	0.044470740115446925	0.3678059145070294	0.06131838087248588	0.01998891106487126	0.04396646422011497	3.3220439306682974E-4	1.213704702357514	2.538362894930797E-4	1.698199383544017E-7	1.3699160089737108	-2346.0683283000444	127.7488654508022	285.51429270923205	297.54671795331285	954.9661919068283	439.7636756991531	77	11	15	173	48	0.4728719142959968	1.25805786215453
617830000	-113893.54574161548	-110942.09675856147	-2951.4489830540083	-110942.09675856147	772.0612935828523	0.04820456996891273	0.3678059145070294	0.05797204153836979	0.016787070551080897	0.04293107302038086	3.27582290124888E-4	1.1977306555356055	2.5314262155084674E-4	1.3957362182265823E-7	1.2511187908987824	-2336.817045857148	132.37573849113343	478.05639882859083	688.7566464139375	1007.5778078878952	485.1432382163331	91	1	9	165	58	0.4728719142959968	1.1540592045699767
617840000	-113879.9293429703	-110936.83033410985	-2943.0990088604462	-110936.83033410985	679.4737489206877	0.04368938490991899	0.36191572539606315	0.05797204153836979	0.018442601241198557	0.04362642847628915	3.363894752432602E-4	1.1883867868914686	2.5757374829403913E-4	1.3191392018328E-7	1.2170336084468336	-2345.0349402661705	146.18097809404767	538.2815301867734	1162.330210888294	838.4147443026837	522.6285106863435	82	17	25	145	55	0.47239316483446575	1.1885864067523042
617850000	-113891.31554942335	-110929.25567501324	-2962.059874410111	-110929.25567501324	630.0774582663951	0.043884148002372225	0.36191572539606315	0.0566504136369186	0.019105427393089344	0.04456992194085179	3.2409774662998643E-4	1.130605676472684	2.626483366063624E-4	1.1086381720470586E-7	1.1229750229683464	-2328.4315415847923	121.14351663367107	257.44184042349286	687.2281831083607	950.1755520852392	452.40129384341935	76	14	4	164	66	0.493888100016539	1.327509664250641
617860000	-113876.61808821982	-110920.19194830507	-2956.4261399147504	-110920.19194830507	797.2143852231333	0.04213364683036997	0.36206467427802863	0.058959996185482054	0.01785551143662328	0.04456992194085179	3.2424651889346215E-4	1.1553941478778842	2.4910153699539406E-4	1.0122795429375806E-7	1.1015483233217611	-2340.049819079083	329.9085663802535	115.7106839949455	302.7870983518949	897.5690788512445	410.3785534647	13	54	18	202	37	0.4895449206621002	1.2845619744288141
617870000	-113841.31683768977	-110886.70103612813	-2954.61580156164	-110886.70103612813	875.9834983047401	0.04381444687826299	0.35161215477765184	0.05764927084746997	0.018750559781912264	0.04456992194085179	3.223651357727339E-4	1.1456518448544422	2.3882049440495808E-4	1.424352882212894E-7	1.281352455774175	-2342.9517351543955	224.07408454052793	107.74295295720987	247.7992971009247	958.3482333977294	542.672693605884	11	58	23	162	70	0.4919322755407448	1.3433465233791588
617880000	-113902.81478766308	-110917.92736284206	-2984.8874248210213	-110917.92736284206	945.9125861797886	0.04598162311006768	0.35746289816147475	0.055812018256179145	0.018313550664437246	0.04340617062663823	3.1413765893717135E-4	1.149786294387809	2.4429494395778384E-4	1.7076781714908255E-7	1.3035941609902195	-2319.296541804104	145.26068515345824	111.34938194320041	210.40314586101056	872.2001051118199	512.8492466279043	29	49	14	166	66	0.4815954470664728	1.272986252462603
617890000	-113840.31197997583	-110912.55143198259	-2927.7605479932326	-110912.55143198259	813.3201673026899	0.041399814125490084	0.3473550319486961	0.05735664727706447	0.017832105854152996	0.04529774937136355	3.2164006598621854E-4	1.1498501522752518	2.4165813492447332E-4	1.1579324983135328E-7	1.184080123259887	-2321.0366067229124	274.7674244767817	97.85554652588081	207.70835261082755	991.12025134393	490.9448452243333	17	61	20	160	66	0.48846184238564727	1.3368126644014666
617900000	-113838.69876847074	-110929.84060590462	-2908.858162566116	-110929.84060590462	813.0887818538896	0.04752360943914677	0.35259744124633335	0.05459608940699068	0.017832105854152996	0.04529774937136355	3.3262995822699973E-4	1.1315622498011717	2.570830135004015E-4	1.2195516929749074E-7	1.1813666894328805	-2308.37673719198	313.57383147742564	89.59064353529236	185.89463110391344	883.0221605113876	389.5130689068465	19	26	54	188	37	0.48846184238564727	1.3368126644014666
617910000	-113858.62574837566	-110911.23554903908	-2947.3901993365835	-110911.23554903908	851.2672625294795	0.04271456825920354	0.3675133237371652	0.06040925482723681	0.017832105854152996	0.04529774937136355	3.158631906870154E-4	1.211950338038827	2.496117313602023E-4	1.468674869520188E-7	1.2816256085493982	-2304.658970915665	115.7576252374101	94.62024329643776	162.10751569624287	818.3058656773231	555.1645660838537	43	18	37	153	73	0.4954338392946148	1.3368126644014666
617920000	-113872.68071857291	-110905.77827877429	-2966.9024397986254	-110905.77827877429	853.3785026325631	0.04615420165821367	0.3675133237371652	0.05533057076609543	0.017832105854152996	0.04261400564790758	3.193498671987202E-4	1.1582034456282817	2.571193667309523E-4	1.5059891143958083E-7	1.2255793035246016	-2293.117471730166	178.06951009818692	85.09987290402142	212.25841902413467	962.4273804572852	391.8809369635796	16	49	34	155	70	0.4981579690187735	1.3368126644014666
617930000	-113913.39214382276	-110946.26085779643	-2967.131286026334	-110946.26085779643	905.214746220817	0.04480745608653026	0.36920865286229293	0.05533057076609543	0.018432402272713717	0.046657235810676	3.213369267726955E-4	1.159898040473898	2.523854326137774E-4	1.2196593768382863E-7	1.1482136876521292	-2308.188461401365	106.61208070059138	235.48903951051545	159.4306080973787	927.4190148324807	436.5864355014647	88	4	3	174	55	0.4820128594488381	1.2819832793431194
617940000	-113851.95746084292	-110905.46535043042	-2946.4921104125046	-110905.46535043042	975.4877975579923	0.04480745608653026	0.3560497196049293	0.059405493615830314	0.018432402272713717	0.04643804414440282	3.2038983273345763E-4	1.1717277325225488	2.484328671522592E-4	1.4028021801555235E-7	1.2413764825220017	-2302.699044750482	230.2160847068966	73.16543049826345	160.83115756413918	805.927369095761	459.3521450720542	12	30	43	184	55	0.49238269628693265	1.3211382144542905
617950000	-113889.93800350522	-110919.8686362178	-2970.06936728742	-110919.8686362178	1069.7480298575665	0.04501566697757835	0.35862501366058536	0.05276523189160884	0.018432402272713717	0.04129601100425863	3.125592871274868E-4	1.1574838624714407	2.407061665450357E-4	9.885522536246798E-8	1.068701976075563	-2305.6691096644035	148.05383552689122	124.53370147917109	541.5323265850458	775.7322258987749	478.1268939456131	12	70	34	161	47	0.4795515725454874	1.1487311933218467
617960000	-113889.20012261253	-110915.39530019007	-2973.8048224224663	-110915.39530019007	1021.4700296794208	0.04193236836387929	0.366703331307877	0.05843870875451174	0.016336548665096325	0.044560397535201274	3.4452867478984843E-4	1.174582065785718	2.5903495513557626E-4	2.99072872063162E-7	1.5799811670638002	-2307.3221190518166	510.39397663523187	144.45165162657906	529.2297797960167	837.6694280545638	429.36101681452595	7	80	16	153	68	0.4795515725454874	1.2874043975712306
617970000	-113862.2154313732	-110913.85731309374	-2948.3581182794596	-110913.85731309374	1123.0779880733087	0.044395725909684304	0.366703331307877	0.05925274301931125	0.01783396281347633	0.04447932403934433	3.291871417672362E-4	1.189136318807512	2.455802361408309E-4	1.7710368830563535E-7	1.315815202988096	-2290.3697543318704	318.37153976260885	103.55121583141273	207.10053220918635	902.9376170726695	456.088596565988	9	68	19	164	64	0.4795515725454874	1.2477205843635288
617980000	-113875.17804081287	-110910.06388441965	-2965.114156393221	-110910.06388441965	1115.761939482812	0.044395725909684304	0.366703331307877	0.05925274301931125	0.0173379171252215	0.04147466331514092	3.362885617815204E-4	1.252905315311035	2.5404999612519357E-4	2.7058944889052936E-7	1.5406274824439412	-2304.548695094857	255.6617752109495	110.92371211948567	388.1480511299693	844.3793864615437	512.4876545677587	11	55	39	165	54	0.4795515725454874	1.2300421388635419
617990000	-113862.05876421263	-110898.60076360307	-2963.458000609567	-110898.60076360307	902.2622755050475	0.04593967244316554	0.3475764079029072	0.0636815575847325	0.017398850377416515	0.04375711049579464	3.299080275106278E-4	1.1670642736128989	2.532191844685423E-4	2.088524066441587E-7	1.4055902676412761	-2309.093130004636	467.6576381425983	110.32648748703919	448.29132266670734	863.6328793297283	482.5825306938999	5	71	25	177	46	0.4766329284595932	1.2300421388635419
618000000	-113900.26557893798	-110943.57288328133	-2956.6926956566385	-110943.57288328133	811.2582900985362	0.0463000923923677	0.3603016726355629	0.0601540909565802	0.01415526962473158	0.04375711049579464	3.3048097882311134E-4	1.158440191990375	2.644140314682381E-4	2.2821509723719394E-7	1.4517243714106371	-2302.9937840575	152.3954290357304	99.60614594905046	646.4304231669183	908.097674247807	483.94631614996337	44	40	80	93	67	0.47964504359172194	1.2300421388635419
618010000	-113906.87612282556	-110946.25700714158	-2960.6191156839745	-110946.25700714158	844.2124557905994	0.043514475789954696	0.3566132208762567	0.05834462805270207	0.019258021647622647	0.04510522396122987	3.281584664405632E-4	1.1538302679880919	2.6185700476817386E-4	1.941710189814242E-7	1.3761580412660122	-2305.049744068745	118.57203430169709	99.21475661085319	478.2128697248221	739.8579186433103	339.593810306901	14	68	29	169	44	0.48174293525789386	1.1918758955953677
618020000	-113884.8180346343	-110912.71129336137	-2972.1067412729344	-110912.71129336137	999.530353842588	0.046186232350029104	0.366563000904525	0.061602389247181234	0.01756817585010589	0.04665161855223838	3.2463324354938417E-4	1.1613010635311767	2.5091517829035377E-4	1.728726103690204E-7	1.329225325171874	-2318.242182159487	185.90683029713654	133.6091879990344	360.2824205500282	869.3312500730032	411.3679496159555	32	40	30	164	58	0.48073728326224974	1.1918758955953677
618030000	-113870.36836602469	-110914.89114812652	-2955.477217898164	-110914.89114812652	1023.4211893980785	0.04331549061781928	0.366563000904525	0.05956134656200194	0.017121893964305312	0.04665161855223838	3.25063504895628E-4	1.2377756338425392	2.4360737510713054E-4	1.4791593866296636E-7	1.288983828819138	-2333.7361433125907	150.83776973419577	675.5845246968368	1276.3112202180723	757.5469546208508	475.2286870108528	80	54	38	110	42	0.48834390289473034	1.3152703472617226
618040000	-113907.0613363069	-110945.0131580068	-2962.048178300095	-110945.0131580068	1101.8366034924666	0.04488300844276875	0.3651466779552309	0.06092380637364091	0.017121893964305312	0.04420893852261049	3.293774886384416E-4	1.130483369103375	2.4898926552650993E-4	1.8837800150915876E-7	1.3649519609970928	-2318.025452204567	186.21437404502723	579.9214433155312	1290.499394984162	793.7002978794308	481.5915725428839	88	30	66	102	38	0.4850870334789962	1.3152703472617226
618050000	-113874.47020840789	-110929.27169761041	-2945.198510797482	-110929.27169761041	1233.0263396703847	0.04488300844276875	0.3651466779552309	0.06101813599521381	0.017121893964305312	0.04695370414389212	3.2919012485370846E-4	1.207193449928538	2.3139667747240473E-4	1.570432790569144E-7	1.3320869553560533	-2331.8410032093807	126.28175820582905	398.61634925017415	1352.807890441797	831.4600383224933	385.13054804564223	82	41	54	118	29	0.4760821629729679	1.157444489583506
618060000	-113882.77198034199	-110905.05938321324	-2977.7125971287414	-110905.05938321324	1142.6521229452485	0.04488300844276875	0.3651466779552309	0.06267299684024655	0.018017437406485242	0.04314918648702039	3.2518798551612905E-4	1.210475960691263	2.426772999193588E-4	4.594657022118986E-7	2.012839615708896	-2317.972765827535	115.32151579590891	233.44679780097627	484.2000671871048	945.8501910221383	549.0450743602509	76	14	47	141	46	0.4760821629729679	1.1162110916655168
618070000	-113924.76448474375	-110936.34922385118	-2988.415260892567	-110936.34922385118	1111.5142279655192	0.046113665694539306	0.3617556333219955	0.05847359936935869	0.018115329937682983	0.04314918648702039	3.22920801505322E-4	1.1410137945048655	2.464728081391944E-4	2.2453089867765499E-7	1.4312767840661331	-2310.7189301041144	326.19954697961055	116.80327704992162	129.65506317772312	813.6057485670254	521.0850803412487	7	46	40	194	37	0.47376956928725567	1.2938573741339603
618080000	-113927.19009474735	-110940.86901154429	-2986.321083203056	-110940.86901154429	1068.5611147496718	0.045971697674880116	0.35759372016908403	0.05847359936935869	0.018105608031423172	0.0425791092209657	3.292250533147531E-4	1.0858875603394469	2.5244031806763694E-4	1.6377020782379695E-7	1.2482745617570505	-2316.2370824016057	217.83195051041938	89.78929524930935	166.31632371453722	802.6951056449618	670.536266723339	22	36	37	168	61	0.48467934433379295	1.308532242659058
618090000	-113904.42143638476	-110939.41443939996	-2965.0069969848046	-110939.41443939996	1084.7079137808369	0.04422470176548031	0.350085236942165	0.05847359936935869	0.018105608031423172	0.0425791092209657	3.256413302566524E-4	1.1183482421444078	2.628304560394801E-4	1.1930232227907385E-7	1.121799131592258	-2311.199189009758	132.00705045295967	118.91456770996064	261.8096785623456	804.3671129652611	320.194700796896	48	40	2	189	45	0.48516688776302225	1.3269396810523737
618100000	-113898.05422106019	-110947.93395242114	-2950.120268639052	-110947.93395242114	1079.724181504992	0.04422470176548031	0.36765114879799604	0.05847359936935869	0.019892737245351715	0.04023373988006904	3.227958864280801E-4	1.1464964262222888	2.531788880843374E-4	1.3085759001886656E-7	1.2020339052051192	-2311.661040811581	137.74252409732918	183.47725280716682	625.0732399478595	802.640720552016	410.9397388596678	32	56	19	172	45	0.4933932327008647	1.3021887019934935
618110000	-113888.61373813481	-110934.22417640178	-2954.389561733028	-110934.22417640178	1077.550859258547	0.04504067184595132	0.36765114879799604	0.05722846466868707	0.019892737245351715	0.03982284515049325	3.267746481287803E-4	1.1393499763864887	2.481156173051431E-4	1.4362181571647283E-7	1.2140082381282962	-2302.641201840476	604.3360171682302	116.97843268947868	294.62822607234756	828.0144718124893	342.0041617281752	4	87	1	198	34	0.48999251306698627	1.2854899641042234
618120000	-113897.11600043032	-110922.9260616951	-2974.189938735219	-110922.9260616951	1139.3836296758795	0.046169542183487344	0.36765114879799604	0.05751289170880231	0.01897580465968292	0.03829035471365018	3.097553901016033E-4	1.12070461922727	2.3859997882390532E-4	1.2600782753577532E-7	1.193847865116808	-2315.72394889623	357.7566222861073	140.02919767714263	289.6413476267789	746.1347509164581	388.28795838295275	5	74	17	196	32	0.48534458480345655	1.2858052847346404
618130000	-113904.17674959669	-110949.05063063673	-2955.126118959959	-110949.05063063673	988.2565542241177	0.046169542183487344	0.36765114879799604	0.05437373828654675	0.01880993994156769	0.048004402133166924	3.2023836893772253E-4	1.126779850932813	2.586260592937543E-4	1.279996489060341E-7	1.1966506527510758	-2313.527958592429	522.3728292053407	140.48132966732132	150.2176095087985	853.448399305718	380.2577381331696	5	42	41	199	37	0.49175826169210607	1.4354202339410644
618140000	-113905.9998015221	-110914.60090323647	-2991.398898285644	-110914.60090323647	846.7803933767004	0.047902529880570435	0.36765114879799604	0.057256097997607475	0.01880993994156769	0.04472645029648624	3.2150251138503776E-4	1.1083167414845632	2.751310724293667E-4	1.360422263592892E-7	1.16779787172557	-2318.155848190755	275.3063012338372	158.42267148724432	204.00802293285912	806.8279344254742	376.77668347886987	7	36	45	194	42	0.5000016355705523	1.4341082623457362
618150000	-113943.15932236626	-110942.51318216727	-3000.646140198989	-110942.51318216727	667.040725075317	0.044672331071462214	0.3742920920424555	0.06239987525836901	0.01880993994156769	0.04899179950296018	3.2822661180189163E-4	1.1476018545826845	2.8726589000995363E-4	2.1589362115545738E-7	1.3998347302853842	-2331.1115578913177	193.74605820650916	129.5433116164124	220.20891288930207	734.0741535635004	444.2896802934413	30	16	41	199	38	0.4806072305006402	1.3094419731595042
618160000	-113938.54206030621	-110943.70595553702	-2994.8361047691837	-110943.70595553702	776.753387290676	0.044672331071462214	0.36904594775083016	0.06239987525836901	0.02045611069797008	0.045962457663732185	3.2638201510339727E-4	1.0733167209143717	2.7592687112429137E-4	3.038623131170313E-7	1.6693013381447173	-2331.827894188591	512.1996746350603	177.73005560973814	203.43088026630159	752.8317468764626	359.48436419009823	7	38	43	192	44	0.5016604215989788	1.4153286855249856
618170000	-113887.31732626719	-110915.66563259273	-2971.651693674464	-110915.66563259273	853.8625307291031	0.04724623817758602	0.36904594775083016	0.06165127566951972	0.015734870334453595	0.04796372334238617	3.333063818755095E-4	1.1069476881970546	2.6272391643749655E-4	1.4210825465509318E-7	1.1983083615685808	-2333.4637784591796	198.1919126016826	170.5460143261564	698.1591717100788	860.213742103327	282.97784860070135	12	76	63	137	36	0.4794165141362481	1.3280784289904382
618180000	-113890.90692335964	-110931.37484564279	-2959.5320777168563	-110931.37484564279	814.2227844292337	0.04724623817758602	0.3547785716405407	0.05924924655355387	0.01891537563250803	0.03954495023994444	3.3046174267425705E-4	1.0960373281388236	2.7080430976008887E-4	2.1901911992021135E-7	1.4478153597098538	-2314.566677609301	282.23763576469713	178.75426206475285	640.8043879106176	884.9409978839053	518.7638655793704	7	81	72	92	72	0.47934136304923286	1.2859605413432502
618190000	-113895.61641818835	-110944.8678991316	-2950.748519056751	-110944.8678991316	648.8349072287724	0.04629826019229002	0.3547785716405407	0.053865911504949224	0.01891537563250803	0.04295964213724209	3.340359409869566E-4	1.0485766439757864	2.8145042847216263E-4	1.0951839720262258E-7	1.049845500740469	-2308.224031627928	171.50454500669804	158.8526284334023	643.4239926490952	1000.4815337170107	411.1071121417812	18	73	60	118	55	0.47934136304923286	1.2859605413432502
618200000	-113882.8489988553	-110915.70777110918	-2967.141227746124	-110915.70777110918	750.8836720772457	0.046967777516613074	0.3547785716405407	0.05997440176477971	0.0194480722390841	0.04295964213724209	3.323920166238425E-4	1.0808458874118585	2.883207606284969E-4	1.2515824532198078E-7	1.083113681631988	-2285.610720077358	126.22093335697687	187.33135471590091	673.735760267885	917.8869525488132	478.8203723002369	48	46	74	91	65	0.47934136304923286	1.2859605413432502
618210000	-113884.5199692615	-110910.00675910362	-2974.5132101578793	-110910.00675910362	689.1389518577274	0.04349235367207989	0.3547785716405407	0.05684850570634034	0.018970834802892814	0.04799752186395813	3.2690515212680296E-4	1.0328009730739667	2.816896021024361E-4	1.1710735280173983E-7	1.0572588894602406	-2287.2858097860976	125.96581476329186	278.11212416033186	527.6630357239538	813.8487242986529	430.1513060356576	76	17	32	142	57	0.48491429226238364	1.2390712044983152
618220000	-113905.04331917447	-110928.57271404633	-2976.470605128137	-110928.57271404633	575.961831616239	0.044962268990433985	0.3555449147690624	0.053089673441436565	0.017508048573592026	0.042720669433050376	3.269784852758107E-4	1.058731793914305	2.8299345513194075E-4	1.2544951261055205E-7	1.110710256204617	-2302.465803011952	225.24545544826344	161.99717845438948	629.2752924845823	756.9260410088727	453.1045263790138	10	83	7	169	55	0.4920698243732099	1.4364074449480848
618230000	-113878.62857237869	-110931.32062801115	-2947.3079443675383	-110931.32062801115	593.1852832620796	0.04991896678203624	0.3555449147690624	0.06254682550675995	0.0178524699660569	0.04536783101717954	3.226296664655309E-4	1.0339936562388532	2.819758101361818E-4	1.4177783402061892E-7	1.2041118512347209	-2302.4442139940934	159.43490868856836	238.71639203221144	887.8666459022925	902.8309008283286	418.039329028492	79	15	10	169	51	0.49621364046045485	1.375754639271241
618240000	-113874.35422080132	-110932.9789881553	-2941.3752326460294	-110932.9789881553	600.7758200140513	0.04627991304777135	0.3422853111311508	0.05660439314788174	0.01741657425103015	0.04536783101717954	3.2954521847057035E-4	1.096345702244159	2.886581311943737E-4	1.3868641156400637E-7	1.1710521058898888	-2293.288099934503	121.24332308828494	152.67879602647213	687.2283522267635	986.2504035770348	491.8665400787444	46	47	41	136	54	0.5000229649473427	1.375754639271241
618250000	-113861.03374755253	-110937.68638232867	-2923.347365223864	-110937.68638232867	645.383664679018	0.04789199943846329	0.35629684426129055	0.05660439314788174	0.01741657425103015	0.04491798119054742	3.4780000666703606E-4	1.070506785781116	2.928893881269382E-4	1.2752051249562036E-7	1.127706726377289	-2298.085424253874	121.43026113989085	212.33018542413083	133.37805339262388	735.921355527829	355.93743038940346	48	41	2	194	39	0.4794852407221468	1.3687738379256884
618260000	-113875.42837105141	-110939.80133769388	-2935.6270333575317	-110939.80133769388	679.774491109652	0.04346945883407325	0.37274045858525356	0.05828912037255131	0.01741657425103015	0.043722446598665254	3.4388639297908087E-4	1.0710632516309742	2.886342976410009E-4	1.2113491688520848E-7	1.1040295389396302	-2306.1140445440524	141.29331510648203	149.04704555301493	258.9683292863063	761.0260920591968	449.2697442635548	2	57	32	165	68	0.5028786488277319	1.3687738379256884
618270000	-113890.90104803894	-110932.09956681379	-2958.8014812251477	-110932.09956681379	738.191470613326	0.04346945883407325	0.3788182274428233	0.06331850222065567	0.018531625386071088	0.04883229490448376	3.5318350563363655E-4	1.077862219682711	2.826031352255949E-4	1.4872398859368535E-7	1.1570915589654491	-2314.7198629294494	133.26712691370028	107.94990825642479	251.8550124154471	845.2874677805004	519.3429269433104	9	42	32	196	45	0.47725199668540813	1.3687738379256884
618280000	-113868.87889230781	-110948.54686272625	-2920.332029581561	-110948.54686272625	715.5371901299999	0.04372045289625202	0.35841665470722595	0.05985362860545129	0.01801092820398004	0.047671809095570374	3.415235535217917E-4	1.049387736586809	2.7877602056943266E-4	1.0084597518324878E-7	1.028269832108669	-2291.9425427806004	402.8417465170767	129.0816430152559	354.0742676141705	730.6240147086326	324.3152434815928	2	58	68	147	49	0.47143084783088285	1.1763238982404542
618290000	-113881.06889805559	-110945.55526489594	-2935.5136331596445	-110945.55526489594	865.364788930573	0.04372045289625202	0.35841665470722595	0.057599524469388874	0.019172347926462892	0.0440051964522518	3.6061238735721337E-4	1.1436176107007394	2.7640247324876E-4	1.6335303761881424E-7	1.2080002855779028	-2303.284272259691	1199.8213203432554	99.59163484776354	615.5380583647236	689.2839518180161	313.19185716655744	1	61	51	172	39	0.47143084783088285	1.263242044793848
618300000	-113872.22674484448	-110954.78584295514	-2917.4409018893357	-110954.78584295514	819.3423941211709	0.044153119796734974	0.36125370064317835	0.05881469118840347	0.019172347926462892	0.04573878441184914	3.438896169822625E-4	1.0891186098711085	2.6044955343779966E-4	1.0869733219087179E-7	1.0870989002848837	-2317.2636528126436	632.4566926618423	151.5041103417811	465.744184109479	871.7455882676632	323.84822137622604	1	63	27	187	46	0.4937585791410252	1.3401221019730674
618310000	-113896.85556390541	-110968.9855074307	-2927.870056474706	-110968.9855074307	856.9845019199613	0.04853001085968083	0.36730160075323304	0.056181658859022425	0.016926507238986668	0.04632101192149478	3.530091948186137E-4	1.042541465953673	2.646436485165042E-4	1.3555485204980031E-7	1.1490760488290963	-2301.5428896654453	316.3089092084357	121.09096657309719	663.6814352504699	817.9749442566551	376.8611023027067	2	72	68	122	60	0.47236044129727717	1.2953534757359801
618320000	-113876.41151608188	-110939.40241839136	-2937.0090976905167	-110939.40241839136	844.1693730545503	0.048290883912580476	0.36403006654653897	0.056181658859022425	0.016926507238986668	0.04302851925745939	3.3167473155297804E-4	1.0412607635466749	2.5349123091649714E-4	1.9354181335789885E-7	1.37803719241889	-2296.1922333879666	231.89651524613777	105.57824257093213	556.7107702233344	852.4294483674018	306.0735494892402	9	63	41	158	53	0.4880875050501751	1.2716397795245868
618330000	-113842.99957547244	-110931.57415697044	-2911.425418502001	-110931.57415697044	855.6008886669716	0.04533405896160426	0.3656290850498189	0.056181658859022425	0.017765920804617016	0.04530644728687349	3.4341877624792457E-4	1.046688931380992	2.6067022675559147E-4	1.235149734767475E-7	1.1254492343904579	-2296.228893399944	156.2050356573215	109.82497632462095	385.4869335131474	791.4791221352338	481.7923588476291	13	54	26	172	59	0.47676805593973653	1.2171476076536636
618340000	-113809.11982159213	-110921.41597238925	-2887.7038492028873	-110921.41597238925	804.2513396948162	0.042170055854352545	0.3656290850498189	0.057333576332258246	0.01813343712026049	0.04503881263951948	3.562785664749687E-4	1.160697777229269	2.606030323011175E-4	9.558585745521258E-8	1.0608862759187359	-2321.3214490523183	476.37072250122105	101.26227387892608	206.31836647652946	798.6632245783064	284.1494409684903	6	60	24	191	43	0.469893616673561	1.2240200351224708
618350000	-113808.54147329213	-110925.78878346978	-2882.752689822362	-110925.78878346978	847.5392727317306	0.041402423739719155	0.3691669953940383	0.059030752937579326	0.01716783669577954	0.046142367471765894	3.5375854948805935E-4	1.1154658748625783	2.4886268173403845E-4	1.2784886988570024E-7	1.21800155609568	-2322.242877913059	241.76837370686957	118.38112483619747	407.5506816275365	870.1555260453358	398.1094181535896	8	54	26	177	59	0.4761937218500678	1.231128883991837
618360000	-113832.53817129205	-110920.0689112837	-2912.4692600083526	-110920.0689112837	959.1904631719871	0.04376539810827257	0.35492579072756936	0.06321736850653456	0.016943013116145704	0.046142367471765894	3.529347519411175E-4	1.1154685339194974	2.4420010253425086E-4	1.4077714636397357E-7	1.2037326848013903	-2323.502921142564	122.26604483435672	66.8216290207071	259.5697370449699	749.9471534629486	419.1471224178182	42	22	25	173	62	0.47579160898464995	1.2643083084500357
618370000	-113800.37791320778	-110919.12535713933	-2881.2525560684408	-110919.12535713933	892.0234221550302	0.04376539810827257	0.35492579072756936	0.06158170759626018	0.016943013116145704	0.04475905706162376	3.70176205461995E-4	1.117131412783504	2.5486322668903335E-4	1.4516983374277603E-7	1.2275834570047093	-2320.1055823314587	145.58181819465102	87.29150622753158	400.58394368838054	835.601329556837	463.9618255855271	57	6	26	186	49	0.4848578776741701	1.2643083084500357
618380000	-113829.70102692183	-110939.38043045276	-2890.32059646907	-110939.38043045276	817.3619931478696	0.044751391190382316	0.3519594116088344	0.05597435787646483	0.018705673315616546	0.04503537341288642	3.619058281089274E-4	1.1035707983392367	2.690829637435098E-4	1.3681168388421842E-7	1.173101944386056	-2294.3554523737293	563.3806249553797	112.97595598892691	326.26411958632093	768.1387025097345	364.92138875179535	4	65	23	193	39	0.4848578776741701	1.2643083084500357
618390000	-113808.93390752863	-110908.54322483111	-2900.390682697508	-110908.54322483111	887.7124380526294	0.04495575109354284	0.3519594116088344	0.05960618830852423	0.015229072708925017	0.04503537341288642	3.5460466507254273E-4	1.0785961984576635	2.621766060357932E-4	1.1949580832347655E-7	1.1144369979748279	-2305.607620728384	206.25593431885173	108.0799190170317	256.98035561916106	737.1906673888886	506.5582866302174	12	48	27	184	53	0.48450323293430236	1.2626295948510697
618400000	-113847.97640065926	-110932.97402449447	-2915.0023761647894	-110932.97402449447	788.7944432491644	0.046916579089995476	0.3519594116088344	0.05321828878691913	0.01841442433248578	0.045504459683339875	3.5406053884292856E-4	1.0224137100057866	2.8182459254274406E-4	1.161710071328778E-7	1.0695558172683974	-2300.7742939766113	272.73980573933414	129.9000956750951	306.9037266706829	702.4468134541861	400.5975137071185	10	46	27	188	53	0.48450323293430236	1.2497980379105027
618410000	-113866.6818124083	-110953.27819920053	-2913.403613207757	-110953.27819920053	734.4677591731235	0.046916579089995476	0.3686186588450538	0.056300793624432154	0.019026784719901543	0.045504459683339875	3.4958965132220047E-4	1.0912586212415103	2.765708452260392E-4	1.4429766612627707E-7	1.1788503947681388	-2297.1638210559145	374.3740656985718	103.46745863712819	350.1957164836357	760.1575572744171	349.305288186996	8	57	24	186	49	0.4691378792078998	1.307838681255745
618420000	-113850.40195643665	-110956.29478935969	-2894.107167076955	-110956.29478935969	785.929652249181	0.04202094829748488	0.34816593518705435	0.0570699101299378	0.018508015501581463	0.04286884928836092	3.64724927787174E-4	1.07753744149178	2.815077401595637E-4	1.3455262581934129E-7	1.1401633652567609	-2292.4073487588257	108.50162430106965	98.1512804129267	226.63462017754554	845.3738337824248	323.1430593503474	5	56	25	198	40	0.4691378792078998	1.1739665217466189
618430000	-113852.71273015348	-110938.01378309056	-2914.698947062922	-110938.01378309056	712.793800611052	0.043695644181629724	0.3670152388763802	0.06290633159885668	0.019594517874645587	0.0446551896013825	3.722351335158761E-4	1.0983828647840674	2.909089100387679E-4	2.098699949706867E-7	1.3058318712612589	-2279.1566757905175	137.758193695002	88.87837272478016	254.8471730222606	751.4289329336623	371.8677944203843	1	70	18	177	58	0.47190124415386553	1.2507128646233094
618440000	-113803.24523457017	-110939.48525300846	-2863.7599815617123	-110939.48525300846	608.4451357528932	0.04195604964144513	0.3670152388763802	0.06168624600825308	0.017588094163213937	0.046378956379765524	3.716914955376352E-4	1.132791064212216	3.0003377982727204E-4	1.8065231532001466E-7	1.3043681358249553	-2264.3960251625217	181.05424744342602	64.17183023805711	317.7868176055372	805.3044277465476	263.94427283723127	19	50	22	183	50	0.4895662980262737	1.3447188876925629
618450000	-113843.13900015973	-110958.62490482733	-2884.5140953324058	-110958.62490482733	817.5596779095426	0.04516278358482141	0.3578938849198061	0.05903776615957532	0.017588094163213937	0.04191357773345783	3.5127036069343285E-4	1.1169843039814924	2.705403203286642E-4	1.4751921934819358E-7	1.2239104229165687	-2278.827874808423	167.44879562113888	76.97857151403466	476.9965191296627	790.0512759778968	397.4146062471544	23	45	65	158	33	0.4895662980262737	1.2180376909162391
618460000	-113803.20059867839	-110912.45133811489	-2890.7492605635084	-110912.45133811489	714.0844262274613	0.04599610274596293	0.3722056118962247	0.06278912089964389	0.01873667487452953	0.04215152686487459	3.656919061755557E-4	1.175423840856061	3.01207709899513E-4	1.6987636842383818E-7	1.2122883724517193	-2253.4822301875743	278.2541099094064	63.54152309793623	355.69526168539784	781.8613524023572	333.21087105545166	11	61	27	191	34	0.4895662980262737	1.364459571246389
618470000	-113787.29526706641	-110907.10526027177	-2880.1900067946435	-110907.10526027177	670.5231559350667	0.042026476607238065	0.371184923888559	0.05657655754036821	0.01873667487452953	0.04305199451430923	3.636002694364873E-4	1.1734072335834291	2.953412426227892E-4	1.681857881452336E-7	1.2759295186666006	-2269.422056938864	305.9522062953284	64.42398301098953	277.1640601314298	811.4700787287363	302.7811927758527	8	52	33	184	47	0.49461025245514656	1.3072529245004427
618480000	-113782.10857746447	-110899.6449461387	-2882.4636313257765	-110899.6449461387	687.5465090209716	0.03993123793544137	0.371184923888559	0.0629649499054675	0.020758899502513205	0.038624552821795215	3.664002924801936E-4	1.1645270879489895	2.8880056017611727E-4	1.611030756444626E-7	1.218104592767478	-2264.644045080254	337.2034997266179	73.62653670584415	203.32222092890885	761.5227730363408	392.1040339842339	13	51	23	194	43	0.4746170075312894	1.2118170773995192
618490000	-113810.47231006109	-110925.4571768301	-2885.0151332309943	-110925.4571768301	859.8339743576436	0.047725313709046854	0.3476667803091751	0.05678871187799102	0.020324100904855678	0.04258030321628389	3.756605068292496E-4	1.1472620337271842	2.863996268854597E-4	1.7559922944537278E-7	1.2391243068266085	-2266.491931286322	575.6420748051663	56.385083110091344	249.02456372405578	741.6202661854386	396.9448498615398	9	52	36	192	35	0.4800310114172528	1.2118170773995192
618500000	-113835.12806590443	-110952.54465133199	-2882.583414572433	-110952.54465133199	758.6269392904765	0.04736830913196491	0.3476667803091751	0.05678871187799102	0.020324100904855678	0.039476946779220756	3.755059498460776E-4	1.1784665703645614	2.870678305740301E-4	1.6338947857174562E-7	1.2059587635883813	-2269.5369687969765	256.01534776728306	74.78795521325475	400.460200271014	716.5469481706257	301.0829043697137	9	57	28	185	45	0.4800310114172528	1.2654550283943564
618510000	-113864.75038788849	-110940.86120844277	-2923.889179445709	-110940.86120844277	711.2225803674067	0.04122892408506337	0.3403704317272377	0.05821594214280782	0.014791458254400298	0.042658303160487875	3.7190112056680004E-4	1.1563831113337513	2.918747144428392E-4	1.6988633277881395E-7	1.1729113877364927	-2275.645160321592	278.600649965321	103.95962530915992	200.91196828773903	790.2763723659132	344.55359778644777	7	52	31	201	33	0.47518523649995986	1.1882317879474051
618520000	-113849.41131182846	-110940.18971151276	-2909.221600315687	-110940.18971151276	591.4812706037648	0.04122892408506337	0.3455516836608616	0.05821594214280782	0.01603935089443665	0.042658303160487875	3.820704941116184E-4	1.1560320337656784	3.170836925519578E-4	2.568560877514979E-7	1.3575017623468524	-2250.9992228303136	225.5700736240368	76.12603076150832	187.6082619419747	649.6777620797076	320.6100147568279	21	44	27	189	43	0.47090235473035397	1.2306691944342596
618530000	-113853.83277145046	-110958.96425052086	-2894.8685209296004	-110958.96425052086	684.5651628627179	0.046339057482128146	0.35844452539963445	0.06338562176052781	0.01796005838228035	0.04050486771091739	3.79633967133627E-4	1.1404412408300204	3.016056620554137E-4	1.6282651340774476E-7	1.152005426895224	-2265.592846337559	133.99869696749695	66.92925280421017	239.8158438867272	763.9731942454475	389.83250753884204	39	19	38	174	54	0.47430641793292355	1.2534314000980444
618540000	-113854.32030898941	-110940.82538980618	-2913.4949191832306	-110940.82538980618	630.1436917436337	0.04218567611599149	0.36469094234552146	0.0593642696580291	0.018348508858881004	0.04050486771091739	3.888018761516754E-4	1.1116675802118081	3.204744902288556E-4	2.0876603783495125E-7	1.2114810660607453	-2254.3186817037417	144.20232804424074	82.03901839888911	225.52985780217722	754.0273290477983	294.4089321199507	29	24	42	192	37	0.47430641793292355	1.3291507492567731
618550000	-113815.02803442247	-110933.59797433479	-2881.430060087688	-110933.59797433479	634.0576475970729	0.04430438109544723	0.3731115412939384	0.0593642696580291	0.018348508858881004	0.047024601060226316	3.7180238912112016E-4	1.1291273354097038	3.099725046490664E-4	1.4774827468849477E-7	1.1328440566681859	-2253.0998508730167	289.80626734632057	87.9627092871345	166.81328238685708	682.0702832699317	302.65818045045745	11	52	29	193	39	0.46979872621644103	1.150437729292354
618560000	-113838.05879143371	-110927.46871577771	-2910.590075656003	-110927.46871577771	797.0840827082025	0.045789214776541826	0.3793670399693089	0.060433565565490774	0.018348508858881004	0.047024601060226316	3.4540776122657206E-4	1.1105113995394476	2.797526896803003E-4	1.979611054647868E-7	1.3303272788263483	-2258.3017809490625	370.83097541576916	78.24845651053406	133.04776677284175	629.6316781197946	396.7567539642239	15	44	25	187	53	0.4878807129293072	1.1924593582704304
618570000	-113816.90169756666	-110908.95590498022	-2907.94579258644	-110908.95590498022	731.8734568854165	0.040822154838760824	0.3655227104530527	0.0614115333889418	0.01666409381806191	0.044100548910939195	3.740258006934751E-4	1.1416177062224442	3.059141821553086E-4	1.44658214852781E-7	1.1195863335047946	-2277.030123773289	125.67639041347545	162.98474127935327	348.07435210160037	671.9568510564799	451.5890555885996	46	36	23	182	37	0.48941281055895297	1.315879613127726
618580000	-113829.73650490379	-110921.15006179952	-2908.5864431042696	-110921.15006179952	765.7587754659064	0.040822154838760824	0.36012324930265566	0.058622158683500736	0.018887684204407264	0.04441064959893061	3.673838289052922E-4	1.1851323977584614	2.888815758979152E-4	1.5718690683001383E-7	1.1948293295844798	-2286.2240518638414	163.471142636817	255.52858887685866	626.9289455645294	824.0711054759615	496.90463783425196	74	16	74	115	45	0.48941281055895297	1.2835214716574261
618590000	-113817.9891391335	-110939.0625014017	-2878.926637731795	-110939.0625014017	799.9554670270727	0.040822154838760824	0.35220120225566365	0.058615950761957795	0.018693034443515787	0.04638387619386127	3.736482012330848E-4	1.2151794439343524	2.990798114484262E-4	2.227822356614895E-7	1.3803800941968287	-2258.8875393816384	114.82812014151443	280.86835443669617	603.7900262976807	772.0071342510765	320.2215391647716	80	21	59	113	51	0.48941281055895297	1.3501901772473022
618600000	-113841.26662489338	-110910.26359803812	-2931.00302685527	-110910.26359803812	755.4473319298912	0.04298344867532254	0.35220120225566365	0.06007860869522454	0.0158100846791505	0.04143000391044144	3.6760464838934054E-4	1.1389720115605955	2.94179732265862E-4	2.275680994842317E-7	1.3080071101074309	-2261.900564736995	140.76207615867102	180.4209106370251	458.9493199220402	715.0386734560184	389.2958227164815	75	9	74	109	57	0.48941281055895297	1.2834552577522198
618610000	-113831.87428469566	-110924.19189693229	-2907.682387763375	-110924.19189693229	778.6335066022214	0.04358819547407283	0.35182522356771523	0.058497542159710876	0.01820962392395528	0.04143000391044144	3.6509429653747697E-4	1.1388518649293269	2.916097162980204E-4	2.4143661294701096E-7	1.3869310238803412	-2260.1332766458922	119.23417493068756	436.4806670867227	590.9671788213328	725.3473732820729	290.16993754436993	82	15	35	141	51	0.4732019683324965	1.3056485196218346
618620000	-113820.355309975	-110909.65814307042	-2910.697166904573	-110909.65814307042	1046.5842937132195	0.04187545729152169	0.36430060715927587	0.05817330716692247	0.017222027750771245	0.0454889808313368	3.8212085785463266E-4	1.1064380745352038	2.8808093287555173E-4	2.9060181927560425E-7	1.4180779501458032	-2253.1873617597566	136.09058136506442	301.5312250251719	695.2807419942382	660.2156679952107	334.20592709836006	85	1	26	159	53	0.48960050503847735	1.3522639344673137
618630000	-113831.85417666483	-110901.70279852762	-2930.151378137211	-110901.70279852762	1123.7070959627117	0.04187545729152169	0.3578423091082916	0.06251791905041211	0.018653109237760052	0.039780503922808075	3.7842553091738346E-4	1.1230040467177576	2.7845032955540593E-4	2.4247236697422636E-7	1.275129765648168	-2245.908111346491	193.03732701986573	108.24518632669957	142.5875268478165	595.0756202644269	299.1206364742997	9	41	36	190	48	0.4902997397857375	1.3522639344673137
618640000	-113836.58963522855	-110908.30340558	-2928.2862296485478	-110908.30340558	1236.2821698860168	0.041120635438792026	0.34908264382278614	0.05192323766237219	0.016948981534186034	0.04394487834639206	3.789278343472864E-4	1.100765779897984	2.7145191416190506E-4	3.5867663559501275E-7	1.5791367293704115	-2256.6759806270093	188.93317576253617	133.55966192836286	353.24088409179416	587.7238853152287	370.58885673462487	9	72	20	167	56	0.4902997397857375	1.2959047449328887
618650000	-113815.27563570866	-110902.39073096825	-2912.884904740406	-110902.39073096825	1103.381678919385	0.046021120464232186	0.34908264382278614	0.059162790938366024	0.017073486196151552	0.039330794301224443	3.6666202679106087E-4	1.1312663133721934	2.767534120943245E-4	1.900153112758564E-7	1.2266974510689401	-2250.8235551078196	137.86843609932043	135.31627548808223	582.9752342001411	956.7674743480002	321.18907834347556	18	76	88	85	57	0.4836921718771199	1.2276164414957145
618660000	-113779.47397531434	-110894.22526077938	-2885.248714534955	-110894.22526077938	925.8697469162262	0.04664878292406381	0.36249471628138086	0.06436212164455056	0.017073486196151552	0.0447002236102143	3.697749004135141E-4	1.047609793587623	2.8970502069587087E-4	1.534106095925268E-7	1.1311878513385394	-2241.8540359846656	245.34193615922518	96.38916192135238	274.17045011827634	662.0108416554481	298.54019631896256	10	75	6	186	47	0.4875332963826012	1.2039107312136943
618670000	-113818.88470900671	-110905.53611156727	-2913.348597439446	-110905.53611156727	805.438332177567	0.042848933072881575	0.35450062508514396	0.06258355623229471	0.018737315001726155	0.0418571464601909	3.814161008205967E-4	1.1489973206673683	3.1201902667031675E-4	2.5141085515822007E-7	1.308702329789403	-2236.323638678371	227.653450357239	96.79623416806672	140.73038783155954	586.151751723493	424.50930106310057	7	73	5	170	69	0.482504388780022	1.2104396756608164
618680000	-113837.90484629998	-110905.65906026393	-2932.245786036044	-110905.65906026393	827.094858636388	0.04405237890446422	0.3633953679312947	0.06151181456908232	0.018737315001726155	0.04440312396818948	3.900502368370491E-4	1.0803180209839112	3.248724942307627E-4	4.6008201390769324E-7	1.6191436978378229	-2219.787517495249	295.8150031718671	123.94864139032065	475.40987365476485	693.1646774561922	262.3717333934213	4	78	58	126	58	0.46700768888164945	1.208088028980451
618690000	-113822.57323516805	-110944.34047031164	-2878.2327648564124	-110944.34047031164	735.6317419752785	0.0435456160856512	0.37105297523457875	0.061990886808805414	0.01620554171698638	0.04440312396818948	3.966293609334137E-4	1.127973147717158	3.1796433283772223E-4	2.1453164416490406E-7	1.2311642829110758	-2223.121792001965	408.2604122524822	99.47552523508061	452.2667397619238	729.6736262827989	345.2834137755517	2	80	67	117	58	0.46700768888164945	1.1301653166912777
618700000	-113823.90579947404	-110945.8032853448	-2878.102514129247	-110945.8032853448	595.5567189059803	0.039547180747436836	0.36675358979870426	0.061990886808805414	0.01987233902313684	0.04440312396818948	3.9746442098244464E-4	1.1402730982329625	3.3056141282850044E-4	2.7061911316336606E-7	1.3580523405438032	-2228.7133084173925	404.96064127079563	95.40965217508722	350.0187195620795	733.0721343977237	293.0652017438574	6	81	54	126	57	0.46700768888164945	1.24890000549024
618710000	-113817.08076662013	-110934.87265460125	-2882.2081120188814	-110934.87265460125	577.933528479017	0.04124073496240382	0.36675358979870426	0.05796087996802488	0.017937303168901495	0.04746190885905639	3.882147160347008E-4	1.151744144936922	3.2755712225251716E-4	1.6309903651015248E-7	1.1232675235491902	-2240.8867677431226	202.6450178096083	125.02400854088384	434.88841043011394	832.7271217309411	401.74162119997686	33	54	43	133	61	0.46700768888164945	1.167777299865879
618720000	-113836.86137283841	-110939.1431068861	-2897.718265952307	-110939.1431068861	503.2620785438733	0.048875878285928535	0.35958782725504124	0.05725824905814378	0.017937303168901495	0.04746190885905639	3.916994094898119E-4	1.148859731867887	3.4300506647711603E-4	2.41825309014666E-7	1.30346050809588	-2242.6284884303004	237.73847416346823	137.5243755848093	576.6290068081645	737.4541610389277	324.93973751737354	14	74	58	117	61	0.4608550265088786	1.167777299865879
618730000	-113838.96643559007	-110959.33354886084	-2879.6328867292364	-110959.33354886084	578.4526673327533	0.04291464595774408	0.36391928918467464	0.05524925288181693	0.017937303168901495	0.04746190885905639	3.7631797058127766E-4	1.0918672000444851	3.2972900060660105E-4	1.3422520056363982E-7	1.0676924615723205	-2247.892401084321	190.17303215243123	142.01001929037983	559.3365360299529	718.9291739544749	304.0666224495753	26	64	90	92	52	0.4820395220563823	1.1947840306371733
618740000	-113791.00213972793	-110939.05033904975	-2851.951800678193	-110939.05033904975	440.3145184327855	0.04452059745030468	0.36391928918467464	0.05801605457486884	0.015672341587765787	0.0461691520314114	3.857615449381841E-4	1.1226357017266642	3.3699521392432393E-4	1.2888561010137803E-7	1.0741380672200906	-2253.3790560689663	302.33210575733386	139.27211923765054	394.11072669431553	714.9957432109677	330.59559702702484	13	78	54	123	56	0.47091371483532	1.1969095430809797
618750000	-113811.5734221307	-110940.22482603847	-2871.3485960922476	-110940.22482603847	427.9096552873999	0.04402196927612104	0.3543500623138638	0.06084556688488996	0.017707683425512537	0.04607105118920114	3.820986675496161E-4	1.107000850229229	3.3334058394967865E-4	2.3256077914371852E-7	1.3553540789302292	-2246.0252873861873	182.05608983709195	95.91156905648106	396.92213949040956	727.3161458224569	253.8969723205777	21	65	64	119	55	0.4845964446330476	1.178763790404869
618760000	-113790.00355661844	-110923.04069163112	-2866.9628649873134	-110923.04069163112	493.27915369377877	0.045027736713763346	0.3543500623138638	0.06078467761791147	0.018389259820150623	0.04469717745939932	3.872712167869839E-4	1.1629754060917081	3.399793030009485E-4	1.8658867191109876E-7	1.2425010765655669	-2245.7158758052833	620.0592520189342	127.59530878927593	619.1472988857684	791.3201962771018	293.0456477929685	8	80	99	85	52	0.48088827006330664	1.2772567135087176
618770000	-113802.92708872144	-110923.32297722234	-2879.6041114990885	-110923.32297722234	478.08216875025033	0.045027736713763346	0.3552698905621722	0.058758908513111704	0.019152656702047816	0.04469717745939932	3.969998723397584E-4	1.1177206198986123	3.488832565337848E-4	2.0442813719380405E-7	1.2137682566933297	-2234.462533309017	127.90194732084333	122.98510315120986	550.5563613935501	705.6761081695975	346.00140636712325	64	26	25	150	59	0.4762548885693391	1.2738154199473686
618780000	-113784.29203580024	-110916.41089577167	-2867.881140028582	-110916.41089577167	494.0284021714396	0.04648420338750015	0.36107678472098975	0.05581584716996944	0.018342483004094003	0.04393353410854528	4.0848230336339544E-4	1.1674762720167422	3.468397084441264E-4	3.13154779030273E-7	1.4277560754886938	-2224.1553265783377	119.65809539608534	58.69941715774042	140.99320195220812	586.5133807891509	309.9482437368569	68	23	1	173	59	0.4862111112526295	1.213532359736916
618790000	-113760.56908829465	-110910.88471116211	-2849.684377132531	-110910.88471116211	512.6726005599002	0.045804016769682494	0.36107678472098975	0.055982793438246824	0.01775528579493922	0.04393353410854528	4.083667035585295E-4	1.296299441928253	3.215611057375595E-4	2.5920218431686325E-7	1.39052213712822	-2243.529518389557	140.758245829749	83.39178420370467	182.0644574466824	720.1812791902767	385.8429908712053	53	41	5	168	57	0.47178201317811636	1.213532359736916
618800000	-113794.92505893436	-110910.88093983132	-2884.044119103045	-110910.88093983132	569.1964156702285	0.045388854997563934	0.3565744786991298	0.05683771961967129	0.01775528579493922	0.043359845270894135	4.1448761540392807E-4	1.145591582770582	3.178239273495384E-4	3.088608569376959E-7	1.4629528057403955	-2257.502232738955	141.3387465501986	125.20465547473083	185.67931524775162	739.2467698359026	336.8118233549324	59	31	5	170	59	0.47574429535214374	1.213532359736916
618810000	-113817.5687623314	-110923.72068590195	-2893.8480764294545	-110923.72068590195	613.7173503537613	0.045388854997563934	0.38434697437378273	0.06409730627017826	0.019864450716542175	0.043359845270894135	4.0091642046970525E-4	1.1359601511035342	3.137811828694007E-4	3.499329461125959E-7	1.4981271665686002	-2237.9201913263737	152.60684909775694	142.94186786260065	88.29338237588608	701.7450580737473	271.63532599979914	57	39	3	169	56	0.47574429535214374	1.213532359736916
618820000	-113802.27774296407	-110919.2767200234	-2883.0010229406776	-110919.2767200234	616.3526599464006	0.045388854997563934	0.38434697437378273	0.06302719575704216	0.01778138767267649	0.04223778492067446	3.9811841819877654E-4	1.1499842538953022	3.1029187021820525E-4	4.2238062801945826E-7	1.7012762862626587	-2247.1901270197814	227.1444768655388	151.4252769448777	392.0987410015073	727.2965311539647	307.2487419332206	5	92	4	172	51	0.48817749322628823	1.213532359736916
618830000	-113782.2866637778	-110910.87041826514	-2871.41624551266	-110910.87041826514	803.8331881727169	0.045388854997563934	0.37234602729442307	0.05529015111387396	0.017669356195386437	0.04223778492067446	4.0758007209296755E-4	1.2095485877863417	2.9993738387100265E-4	2.2558422060058982E-7	1.28047201492193	-2249.2848494386885	125.3172622004175	130.18463571926557	499.63809641053314	771.9584711268627	288.36650618641534	32	63	43	131	55	0.4888786835215449	1.213532359736916
618840000	-113795.40573547149	-110903.04433001767	-2892.361405453823	-110903.04433001767	758.4167848498425	0.045388854997563934	0.36593708779573253	0.05877493573922362	0.019783388319709095	0.04296595987788948	4.225311709408624E-4	1.224288205141324	3.0638120046252635E-4	4.879213167771335E-7	1.6634505795324734	-2241.058452952417	137.942195672348	484.1063536373032	675.4472918655531	773.0523561671882	287.231685271839	94	47	12	114	57	0.4825952243058082	1.315964114962009
618850000	-113778.75870267494	-110926.66216534626	-2852.0965373286754	-110926.66216534626	837.7610030291487	0.045388854997563934	0.3615961045999235	0.05426215848624951	0.01875423502414335	0.041177689852481054	4.191644418443829E-4	1.2037969395911003	2.976494016132465E-4	1.991110688970916E-7	1.2349335248409448	-2256.8773293014397	126.22234043997561	666.6327071179027	540.6762584381696	967.6720443622576	249.45612103198792	86	26	27	123	62	0.49037353326689215	1.3515224407166364
618860000	-113788.63690850418	-110921.60675874059	-2867.030149763595	-110921.60675874059	749.3125436188031	0.04375945512971819	0.36948488635190724	0.05686119650329509	0.01779432901222198	0.044379959025722074	4.046591223669711E-4	1.1641337180012776	3.085499545806716E-4	2.750376017254458E-7	1.433492544420228	-2257.0753361608313	143.81599044862764	860.8229811092373	416.36481649472165	765.6297920721698	311.90952330151526	89	29	19	127	60	0.49037353326689215	1.3515224407166364
618870000	-113791.31039946574	-110909.47490283709	-2881.8354966286547	-110909.47490283709	769.3197896481805	0.046621863964801676	0.3504055306592594	0.05686119650329509	0.016512484774495528	0.04388167986830587	4.133205350274066E-4	1.217263171298317	3.111825549607808E-4	4.794540558397438E-7	1.700626776201076	-2256.3695490844398	138.2798504936611	127.44276812028073	381.7253550247088	691.4359325524431	272.11777092822007	76	2	17	167	62	0.4873264085477051	1.4069723933331202
618880000	-113756.21690321687	-110908.16093509215	-2848.0559681247196	-110908.16093509215	732.7114786036929	0.04517891677992196	0.3668271006702989	0.06308695086604868	0.017762450211842945	0.04388167986830587	3.979452351263809E-4	1.2126135751765013	3.01126766433664E-4	2.9335414351974694E-7	1.4934854535394744	-2260.4906699679045	117.3993894348023	466.2605241669115	649.3308849959305	833.6557086112567	288.01580172183003	87	10	52	117	58	0.5033725944660749	1.4069723933331202
618890000	-113776.933833356	-110915.25481082198	-2861.679022534016	-110915.25481082198	592.8631015412465	0.04515528505487278	0.3668271006702989	0.06082470689937647	0.0180493359772704	0.04770961803139649	4.1057134094056407E-4	1.2724684809019051	3.1894561245596746E-4	3.411934158314033E-7	1.5171120207334372	-2251.670665131651	129.56212586362963	603.0476578248667	938.9349476680162	499.9805005991817	348.3702916246649	95	25	105	45	54	0.4946423630828456	1.4069723933331202
618900000	-113752.78943258476	-110912.10272401951	-2840.6867085652457	-110912.10272401951	620.6648029671716	0.04523688221915152	0.3512513163630467	0.05695523801974556	0.01608876054612421	0.04666543233398578	4.2165241184035165E-4	1.2489499382580156	3.1994463596254463E-4	2.204234100474682E-7	1.2803084699749219	-2250.1554010257523	136.55190388358656	617.2865380088668	773.4578395339439	369.3470877789619	217.7611507712997	98	36	133	54	3	0.4946423630828456	1.4069723933331202
618910000	-113770.63779766104	-110917.42859392184	-2853.209203739193	-110917.42859392184	599.9399664111611	0.04443472884994364	0.38160738990905313	0.05525977429150997	0.019797032921186127	0.043091123773323706	4.174613703623712E-4	1.156330940560979	3.1451793483691816E-4	2.444414437258415E-7	1.3414882754208672	-2262.759426775255	164.3243686791323	582.9344084982514	708.735533043932	629.9614606772138	289.11713375025846	96	21	151	23	33	0.4946423630828456	1.3973019032775518
618920000	-113788.82055861135	-110928.09201331052	-2860.728545300818	-110928.09201331052	640.122634956379	0.041890311001981456	0.35149879584539767	0.06350587804428029	0.014781148970336637	0.04244814797551439	4.1520054871249705E-4	1.2275411746687444	3.0705261762468467E-4	2.9830898652502104E-7	1.4698547075272994	-2269.5482204113273	126.37952988888202	353.67541584562974	768.0347094627817	385.3236250621705	574.5233764157969	99	2	190	30	3	0.4968209730739708	1.3709106238830395
618930000	-113784.85487290414	-110938.65636663117	-2846.1985062729646	-110938.65636663117	480.5418075690591	0.041890311001981456	0.3614016267000913	0.0615036570457854	0.01885352253138459	0.04244814797551439	4.1075118007852127E-4	1.1789656362757965	3.1731007784671135E-4	2.780161854127882E-7	1.514086287971513	-2276.1879742759597	131.60400286292887	302.10153237357315	778.8997559365015	327.7387889660084	279.2342043668897	89	3	194	13	25	0.5043958863097847	1.489158836729477
618940000	-113792.05287785054	-110938.56995198938	-2853.482925861153	-110938.56995198938	489.32980348268075	0.0418483250554265	0.3614016267000913	0.0615036570457854	0.01885352253138459	0.04244814797551439	4.0038338497539746E-4	1.244603167016313	3.3046842211685915E-4	2.6841997407006686E-7	1.4628427957136623	-2265.602604586	99.34791930084423	237.1825727499525	763.3773843590745	651.9204283079006	196.73352368473277	92	5	118	79	30	0.4900647196088354	1.2061287468518693
618950000	-113813.77200991716	-110900.34639712912	-2913.425612788031	-110900.34639712912	476.09410473944644	0.045323605297523765	0.36328079764261395	0.06059234208612074	0.016616889636860394	0.04631458175439679	4.020173915436788E-4	1.2041435656093584	3.3373366399476283E-4	2.739784824092849E-7	1.3438801780921694	-2260.843976229741	159.08154155272425	598.8799865013625	888.0597508527629	566.2805062710823	223.48276518403628	97	23	70	100	34	0.4811604691009489	1.3324919058954319
618960000	-113823.47363239281	-110934.93552695814	-2888.53810543467	-110934.93552695814	380.2927009625472	0.04246981120616811	0.36328079764261395	0.057984310802380284	0.019041376902230026	0.044732530200362934	4.0925368406755585E-4	1.2707389442284511	3.533886751752096E-4	3.078002134690678E-7	1.4238548747229731	-2249.974613656091	111.3778601615982	353.0066412691084	679.6434391015973	501.4339630848688	255.954869866666	89	11	175	25	24	0.4811604691009489	1.289230054180368
618970000	-113793.64083952879	-110924.28353821309	-2869.357301315706	-110924.28353821309	429.8796632309155	0.04793432907270767	0.35904871573649805	0.057984310802380284	0.017191702117614296	0.04545513683780024	4.104145209851079E-4	1.2292429592012684	3.4547700931547733E-4	2.893175823819217E-7	1.468337136159014	-2261.3293039660407	118.91908088410509	495.94126996650596	862.6098042320093	584.2520073616213	210.90866547208435	88	34	70	107	25	0.4811604691009489	1.3054902981757104
618980000	-113800.22386721555	-110925.00905568028	-2875.2148115352734	-110925.00905568028	421.0158735519483	0.04010077139288363	0.34175905645580335	0.06023412873481738	0.016452465443393606	0.04277895123555229	4.2869952554829314E-4	1.23405328920818	3.5339077598129997E-4	2.2814777547589418E-7	1.2680815066143611	-2263.7942466211466	165.70055429300123	695.5653671366065	889.8857102880091	522.2963272529876	258.55473452563876	92	53	42	113	24	0.47290838913926814	1.3054902981757104
618990000	-113759.6634259319	-110916.46612585156	-2843.1973000803473	-110916.46612585156	392.9115062286372	0.044682140550083266	0.3694824920594319	0.06073951230800612	0.01800878360753599	0.045926582430131785	4.199345269631852E-4	1.281653281880088	3.283888621247733E-4	2.0227976723463123E-7	1.2998988393436863	-2276.4431883444267	137.78233953069864	457.8769931214072	1121.698750565317	469.5943786159283	207.61964867575742	89	46	51	116	22	0.4680658983552715	1.1243842290829225
619000000	-113803.13876551506	-110912.88675888586	-2890.252006629198	-110912.88675888586	481.16936165135	0.04597573688748842	0.344375348038493	0.055845869308966595	0.01666659361569762	0.04395812766329847	4.243887381225575E-4	1.2890081497986032	3.378783365236426E-4	2.677155171265511E-7	1.3253462719924698	-2265.8076617099523	114.14469189942388	437.8171193014014	408.14852561131994	863.7830433093686	215.69724688892117	88	21	31	150	34	0.46076918299622893	1.2122164768412766
619010000	-113759.06214660984	-110911.89045562419	-2847.171690985651	-110911.89045562419	519.9020675006418	0.04629796604851311	0.36469873613929416	0.05660252795007012	0.020585133284962885	0.04480072304878954	4.040607502833729E-4	1.2499737287027246	3.1096002737226975E-4	2.5644358150466917E-7	1.4471220150593702	-2278.3498248698183	149.15789705558882	536.88588139212	1055.1784020706261	710.1210639371631	237.19237804338186	86	50	52	105	31	0.49086360809231805	1.319191965311178
619020000	-113755.0894379471	-110915.94159898619	-2839.1478389609138	-110915.94159898619	545.618316072379	0.044142190719771275	0.3749927975884744	0.05934312562401051	0.019458701370186425	0.04639179587828543	4.1144785301640144E-4	1.2402823762500874	3.191501786162056E-4	1.8975644333222531E-7	1.263490875019096	-2268.4082727506593	117.40793053768991	456.16254964574784	1048.9175147528777	562.4118303908334	427.2504193976206	89	53	58	99	25	0.48489926299293173	1.3424345517581888
619030000	-113788.06145516326	-110923.89543264253	-2864.166022520729	-110923.89543264253	490.76214939243425	0.044979720266300906	0.35127458984886945	0.06210578249409816	0.017749950819815872	0.044921943821542076	4.04733085680209E-4	1.2771492884638438	3.1564979885933837E-4	2.0761990181691464E-7	1.3192472569870222	-2283.6446359122333	124.88908047206084	480.4861429479197	383.38411777418844	700.8845838122418	280.005009613383	84	52	9	151	28	0.48644361117070395	1.204537653784508
619040000	-113751.77922774263	-110916.64267304318	-2835.1365546994543	-110916.64267304318	529.8398853677195	0.04361238021165825	0.3683451149859089	0.05860033619525618	0.019771031347634006	0.04032182369850611	4.2180980321624746E-4	1.3048404792621286	3.0980035096846745E-4	1.696423191447053E-7	1.2348828520178299	-2294.6902038387784	146.5022585936456	151.6741756381226	515.4953054168893	810.8628120893734	327.29758126455835	55	30	6	186	47	0.4779443708149264	1.3994095584832735
619050000	-113783.9601554913	-110925.60651055134	-2858.3536449399576	-110925.60651055134	438.35225031294476	0.04361238021165825	0.3722371314226263	0.05860033619525618	0.019029916376452016	0.04785076243658882	4.211106295637022E-4	1.3283938919093834	3.25961680875092E-4	2.3472199099278828E-7	1.3532856590074713	-2299.394632406688	172.4681366665509	188.26525001306666	393.7562931398764	766.3698330090473	318.33816528653307	57	35	8	190	34	0.4779443708149264	1.2473820762807064
619060000	-113791.8122793375	-110945.49657615629	-2846.315703181194	-110945.49657615629	507.64964112080753	0.04619476137437911	0.3675571784782152	0.05898018460428725	0.017436100896936705	0.04303716106552944	4.115204067774665E-4	1.2475923975715622	3.3155115688519903E-4	2.2375382008069872E-7	1.3135277342718796	-2262.9105414101036	135.168770364396	92.40469035208247	183.32182773393342	734.1904165627418	194.69756704652082	30	30	35	187	42	0.4779443708149264	1.246533256085584
619070000	-113807.4023715931	-110951.24791177233	-2856.154459820772	-110951.24791177233	449.05301687659045	0.04619476137437911	0.37265366306959147	0.059279695883806216	0.017257131333074514	0.04303716106552944	4.096099415434296E-4	1.2672043364174868	3.4261434037865764E-4	3.071780314273004E-7	1.470907668844058	-2255.1999933554316	199.69945466081566	94.68476358391648	280.73259996123994	733.1579562714022	153.9084620256971	18	52	26	188	40	0.4779443708149264	1.2380877947815456
619080000	-113806.51391915334	-110955.63764261862	-2850.876276534719	-110955.63764261862	501.50116998611617	0.0444288398165993	0.36582749052238517	0.059279695883806216	0.017257131333074514	0.04362291407414428	4.1211476080720634E-4	1.2108709592451687	3.2966707326780975E-4	2.1262923035188367E-7	1.2935378638245478	-2271.7998580378194	160.38010548593078	84.79059702098294	218.3468469310368	718.9965720584828	207.95551182014196	22	30	38	195	39	0.48417832868552146	1.302213781911032
619090000	-113807.79461402909	-110948.84277160387	-2858.9518424252146	-110948.84277160387	468.4601787899608	0.04435730277502657	0.36582749052238517	0.06273806329408345	0.017257131333074514	0.0470831122143321	4.1026310912466705E-4	1.268192198727614	3.22437795666096E-4	2.995650607513545E-7	1.506360139711896	-2270.5959346479285	198.38233593263138	132.71489005815158	125.08824044996963	739.4951725813285	301.9512064935553	8	2	76	198	40	0.4792946122036538	1.2478797767933438
619100000	-113794.7046444192	-110927.28636334497	-2867.418281074217	-110927.28636334497	572.7857013983978	0.04954648219926764	0.3679952935489733	0.056742643535405514	0.017257131333074514	0.04306710867314995	4.1588318853179047E-4	1.3017469278788907	3.206570117349274E-4	2.423459048019018E-7	1.3326736357180975	-2272.5298587287784	89.29385198076447	195.8085179536147	540.954208776595	675.435291670723	243.87846239985018	57	31	12	188	36	0.4791334012436835	1.2936675553411936
619110000	-113769.29522312358	-110937.87979790344	-2831.4154252201424	-110937.87979790344	569.9602676114014	0.04875930799388621	0.34610940491295655	0.05516502396984122	0.017257131333074514	0.04448737479325103	4.1884074630378463E-4	1.2239851334931378	3.208811102225322E-4	2.2121725094284698E-7	1.338075151628759	-2273.100523525702	156.85936830571427	103.4898638505196	445.55740147434597	931.0223766533826	250.50473389992317	20	66	35	158	45	0.4791334012436835	1.2642706285132175
619120000	-113762.18253253352	-110921.99214179124	-2840.190390742286	-110921.99214179124	662.2041862855938	0.04321312435880937	0.34610940491295655	0.05520929075118632	0.017257131333074514	0.04461069163802715	4.1544048970598393E-4	1.2908058031067813	3.0331977433474376E-4	1.8227104793986605E-7	1.2529514113656024	-2278.3928885567075	135.10853747699346	116.04692941040658	320.7238676626893	743.807712620923	305.924446479359	63	18	3	200	40	0.4869223621430741	1.3300480876263847
619130000	-113855.32858485858	-110979.06291619851	-2876.2656686600726	-110979.06291619851	640.2752506847779	0.041448204058713994	0.3743474266668992	0.05843055621243851	0.017257131333074514	0.045659393468327016	4.1237435310749915E-4	1.232867673968617	3.0901694664683385E-4	2.437073782870912E-7	1.3366655185361496	-2269.3346521368185	122.4684925612034	163.1223241264617	357.5619551582094	836.1490012959572	367.8978868954199	78	5	41	160	40	0.4843175874589219	1.3251199364063617
619140000	-113810.34468684295	-110940.26555765275	-2870.0791291902024	-110940.26555765275	650.0903014253454	0.044661981275739365	0.3767153984561693	0.05843055621243851	0.018944700235949158	0.0467401542749821	3.991691518514314E-4	1.2365780241866748	3.062752335447102E-4	2.0239079207631157E-7	1.2623889368095276	-2259.1328883830342	109.55178044950806	502.99861320490714	1158.3124896845504	827.1258010916744	272.87260056531255	83	39	12	152	38	0.4948551563664519	1.3251199364063617
619150000	-113801.11085143124	-110947.66627478901	-2853.444576642227	-110947.66627478901	677.2172865866421	0.04372772940096038	0.35081580964954345	0.059871208721899286	0.015947182915284207	0.04663177977982931	4.110656360811875E-4	1.145347788006787	3.2491241643379414E-4	1.4369755284740753E-7	1.0911871700545857	-2254.158220577284	97.90950415077108	477.87194749233953	1184.8086011679889	738.271884820511	298.89092085941724	82	68	31	108	35	0.4802995749554229	1.3251199364063617
619160000	-113845.72275050252	-110946.35028892205	-2899.3724615804636	-110946.35028892205	705.3797603109115	0.04372772940096038	0.35005785684711516	0.05304058064608729	0.01961033432840343	0.04215881484661374	4.097292421258596E-4	1.2351081389843515	3.14912754963539E-4	3.874798724734385E-7	1.6180784357180118	-2283.097743456251	103.2820849673079	456.884013548643	818.1534115400227	809.9134787588641	411.3765395462668	78	56	22	123	45	0.4773154510257998	1.2817132556071928
619170000	-113838.30586027558	-110965.8740034015	-2872.4318568740687	-110965.8740034015	665.9525021891238	0.04548406695255381	0.36397312426064543	0.05304058064608729	0.02024532637004992	0.04215881484661374	4.070777911508597E-4	1.1915795999757637	3.1420406017845565E-4	3.522457896135026E-7	1.6474175814867085	-2281.9746585037005	124.07280376450632	196.220126035335	522.1453173720421	811.6940978340044	291.4938402752647	70	18	76	121	39	0.4773154510257998	1.202015793531592
619180000	-113844.07647136861	-110957.77892935836	-2886.297542010242	-110957.77892935836	650.358460991872	0.04548406695255381	0.3641122095336378	0.0629831214070693	0.01806365668107361	0.04215881484661374	4.054615816162034E-4	1.1727034128496583	3.0850705136616107E-4	3.8866230596081005E-7	1.709950774086888	-2286.4062240080734	125.2852890006443	249.9147445066251	611.213995028704	859.8608811606751	285.49450854601287	65	31	41	149	38	0.4711531465339335	1.1582006032695396
619190000	-113889.82375818252	-110992.30054168623	-2897.523216496287	-110992.30054168623	641.8876075915051	0.04867426478034316	0.3641122095336378	0.060674371286058	0.020423147603764392	0.04081891058109692	3.906663488451483E-4	1.133687965379524	2.941032436527726E-4	2.0230076665686384E-7	1.2956234048633017	-2298.1131498158184	133.89509896877516	137.34502788374118	539.340568572419	789.6804846201111	227.97482484890293	59	9	42	180	34	0.49570041649011876	1.3168546613682495
619200000	-113808.67502126684	-110941.74661405769	-2866.9284072091486	-110941.74661405769	699.4045133090458	0.039547106941735945	0.3638395480859046	0.058474632078963064	0.01864377097800794	0.04088790998894443	4.050609336719139E-4	1.1576693015393018	2.9804951316147186E-4	1.5282743156242537E-7	1.1303631307870627	-2289.294687694826	103.66958090871174	223.73378479151725	609.1567195522608	870.9060751943563	255.3369030651959	68	12	70	138	36	0.4992257952154451	1.3168546613682495
619210000	-113852.83968721573	-110979.54107303408	-2873.298614181647	-110979.54107303408	787.2557182967988	0.040257031803552334	0.3451569145803323	0.06055819388641004	0.016490120543067827	0.04129584100576853	4.078658446993905E-4	1.0930861741959597	3.019832021261813E-4	1.7542234114658076E-7	1.1794687643666957	-2272.47912190068	136.0092167464971	468.8179359946948	703.8313115105752	981.3388971283545	352.5375651684389	81	10	64	116	53	0.4809731233921461	1.19997402856699
619220000	-113788.17933109128	-110931.48661059204	-2856.692720499241	-110931.48661059204	687.9578394076782	0.04766153073761714	0.35980047658363656	0.05584047891043246	0.01883562601162845	0.04129584100576853	4.121811483862984E-4	1.1168573406888782	3.02733271288574E-4	1.4642275089622677E-7	1.1017596566135903	-2284.54630065817	146.17988743719638	324.9238400551693	451.5118739542712	851.3710427756415	363.39643885233073	74	14	48	150	38	0.47934067243883	1.3156666166742763
619230000	-113775.96110869183	-110940.70125976688	-2835.259848924948	-110940.70125976688	728.2762677861487	0.043673721736228514	0.361065885793626	0.05557754534236124	0.01883562601162845	0.040428746534041875	3.991220995058982E-4	1.136059100165651	2.9508879578699223E-4	1.866626760012972E-7	1.3033697332224126	-2280.1888234830362	444.89939575375087	128.8551206267198	548.1962827734502	804.4489679459386	402.2376484263101	5	72	45	144	58	0.4879613853230104	1.291548599703444
619240000	-113858.14152999946	-110958.75707051059	-2899.384459488862	-110958.75707051059	659.0114713699088	0.042629955251653896	0.3631522538817276	0.05914719078611338	0.01883562601162845	0.045974714045442344	4.028295994818932E-4	1.1789516677892302	3.184374927459489E-4	3.328836816028406E-7	1.518351696409958	-2271.1634252760655	265.3146300000362	105.44415395050115	273.7969813985712	576.5818915701483	282.5543687642097	19	53	9	183	60	0.4713851030304302	1.2252995837340124
619250000	-113873.86601455939	-110959.34140546397	-2914.5246090954142	-110959.34140546397	546.4846114758119	0.04606429849337651	0.36430386713569984	0.05639039643819014	0.016057414692132906	0.04858300419302272	3.9384630702238055E-4	1.1559126593504476	3.291130641327412E-4	3.336640825870337E-7	1.512988042970778	-2267.1634397601742	185.72778364353678	116.27581954127528	367.9154322523626	707.4523697204501	395.2240046833698	6	64	56	138	60	0.485755574990689	1.2371649926459873
619260000	-113848.19156604963	-110948.05674128431	-2900.1348247653277	-110948.05674128431	424.0867268145035	0.042658007366967676	0.35900621303597585	0.05835109568993507	0.018553175851333786	0.046379006655815125	3.908710681863765E-4	1.1453544875932025	3.238001811421944E-4	3.3783240343724935E-7	1.5632407210091603	-2270.605839185524	275.154649693059	134.8073425130502	528.2762680097405	772.7750181026803	460.9724983826225	4	73	54	135	58	0.485755574990689	1.3084014189351587
619270000	-113791.20618328839	-110925.76084424138	-2865.4453390470153	-110925.76084424138	506.27864330759417	0.04091647620370738	0.35651846662807035	0.05663612668565436	0.01745582568376039	0.04354385257138537	4.0512995516926644E-4	1.2032696934069458	3.1574524821078583E-4	4.2799424143268284E-7	1.7563276588570444	-2267.7396798472555	124.76580989841923	289.5027673754679	811.9231466889007	700.6423849845095	493.32072739070065	68	41	135	21	59	0.485755574990689	1.3086697313155133
619280000	-113752.42083844362	-110913.33256783112	-2839.0882706124953	-110913.33256783112	512.1653555195963	0.043774029918810915	0.35651846662807035	0.05794447787488196	0.018167361878624434	0.03891188398254332	4.1119781380547036E-4	1.1480939265398322	3.185873990198954E-4	1.8964788479700036E-7	1.2850350288960886	-2279.614210372772	121.20262418399447	266.58384415451644	593.4381097247199	717.0198076212258	313.9519096768334	73	18	59	139	35	0.485755574990689	1.3086697313155133
619290000	-113790.23627072698	-110923.5833647361	-2866.6529059908808	-110923.5833647361	553.9213235195772	0.04240116243170102	0.35651846662807035	0.05794447787488196	0.019093272996220323	0.04055610261124833	4.128949566633036E-4	1.1867037083068723	3.2402822961578523E-4	1.7272795854097743E-7	1.1587370189302508	-2269.0274951569677	140.8107303569789	160.03554230936925	712.2174260361865	655.4604529800293	287.3731685059302	50	45	112	86	31	0.48235716079233815	1.224222154168386
619300000	-113750.4789734861	-110908.9996927722	-2841.479280713898	-110908.9996927722	572.7913371354069	0.04347371273435495	0.343826434796018	0.05794447787488196	0.01818886390168098	0.04055610261124833	4.039222134067547E-4	1.209919141074927	3.120220347578511E-4	1.2819132832055418E-7	1.1018616092652	-2281.3107020434577	134.97476121958246	224.98996736451136	727.1197628143841	208.6814168300233	303.14270438362104	62	24	209	4	25	0.48235716079233815	1.224222154168386
619310000	-113779.39049305576	-110907.0571005262	-2872.3333925295574	-110907.0571005262	533.4457634582876	0.04397970782645174	0.35519876036230985	0.05806078990636381	0.019618948665734076	0.046261040649529246	4.1911419178984204E-4	1.121964127246205	3.24197667209154E-4	2.0907296777355866E-7	1.2472089617042	-2265.627557795459	127.91739120068922	186.87258661329184	601.2748616792163	470.74668264535035	382.2418788023859	47	52	162	55	8	0.48086130658509046	1.274489895245755
619320000	-113787.28952315454	-110917.43737350767	-2869.85214964687	-110917.43737350767	455.1590669018736	0.045024798182853605	0.3577852251056068	0.06147286028518853	0.019981997696856563	0.04193587699369959	4.2239069975411763E-4	1.1892707873548816	3.358227389801174E-4	2.0247907633674306E-7	1.2157800153108858	-2259.3125061722744	134.84425638185206	404.4575510468951	721.3615166526339	657.636228319331	269.8930943355617	83	11	128	73	29	0.47119639669985797	1.3295856579287697
619330000	-113777.4684442413	-110932.11726760525	-2845.351176636051	-110932.11726760525	463.4041330233548	0.04653420396858929	0.3722333297506135	0.06045777445249648	0.01756055792120067	0.043992822149207536	4.114205634832612E-4	1.1886222475031785	3.288961620246438E-4	2.167270570830505E-7	1.299773784802147	-2254.8169100460364	134.25797930747862	461.3733021189053	595.918975374044	852.0414022723952	358.08846338984614	81	29	62	90	62	0.48351331752232424	1.3278187557681895
619340000	-113783.44741144612	-110940.40608893601	-2843.041322510103	-110940.40608893601	392.0863362534783	0.04396579257641818	0.35833810686123635	0.057821305702944005	0.019678783346819544	0.04276110076631948	4.0057722640681815E-4	1.2319362114860382	3.3659858864501627E-4	1.6919678355304656E-7	1.212234870976078	-2261.0376439673378	111.53877076692291	553.1653790591703	623.3709544328592	1168.7547118243144	354.5688613671352	78	49	104	38	55	0.48351331752232424	1.216856300371507
619350000	-113788.08287147402	-110932.31642883761	-2855.766442636413	-110932.31642883761	449.3446668247789	0.044730735786658135	0.35482127000459746	0.05612444373197812	0.017671732020862193	0.04365330309092507	3.9510845400211317E-4	1.2667477365642708	3.3288197249607324E-4	2.4302761020967706E-7	1.3935190626139864	-2258.7934117385676	135.38015341611114	641.5571404201169	665.5051881847285	681.1357175144802	232.84349196191917	87	82	81	48	26	0.47517474539022336	1.1378172637970778
619360000	-113798.43756073418	-110942.2718112963	-2856.165749437876	-110942.2718112963	393.19153496286293	0.046780203894614576	0.37436069470500355	0.06000534135091645	0.017624522624273872	0.04582882730749326	4.00080776999239E-4	1.1927022892818289	3.4007794645207756E-4	2.2570186187440568E-7	1.3502409921021177	-2268.245746309341	107.5210932418114	332.1994367970804	677.3156584083362	756.6397752194721	282.423408653425	75	31	174	10	34	0.47517474539022336	1.2796140150470146
619370000	-113807.85552650096	-110940.33238163592	-2867.523144865039	-110940.33238163592	329.13969552518876	0.043743070260423976	0.37436069470500355	0.06049535908037447	0.017624522624273872	0.048262404011022	3.9586542496344336E-4	1.2325813059500326	3.4009663184157826E-4	2.1216928103699317E-7	1.3174614437648753	-2269.998337304555	116.54634162478821	205.00897396561527	754.0425545998858	305.53849356991964	95.12324263749396	52	39	194	22	17	0.4791151432394872	1.2025030430704853
619380000	-113801.39197155311	-110946.59733385306	-2854.7946377000444	-110946.59733385306	322.91899644627057	0.04427422466028338	0.3651139024522193	0.05942769453370866	0.021954814350691465	0.04693962643176383	3.9899522794361865E-4	1.226737956142273	3.438287530706382E-4	2.16396787186518E-7	1.340405405948091	-2272.5029176204894	140.64423556152514	338.76189109723634	709.4171213412858	528.6413299397879	197.03059730398587	85	19	182	17	21	0.4788904636196477	1.2099709023318446
619390000	-113821.00168587163	-110952.40992424711	-2868.5917616245097	-110952.40992424711	469.6089516131598	0.04622009561193792	0.36843078059449064	0.061670320458903645	0.021284583719911047	0.043048012323396403	3.894738709548048E-4	1.2333596948364696	3.250787457245621E-4	2.051375621321364E-7	1.3057001316369397	-2267.4018971950068	166.88781150202357	333.6137172135459	876.9550945141424	844.9391262282126	218.5586147659055	86	37	157	12	32	0.4788904636196477	1.1901394915589343
619400000	-113796.61678781756	-110926.22539630611	-2870.391391511461	-110926.22539630611	423.1855427452762	0.042762929662531236	0.3598431731362874	0.05925905590436805	0.01836612553394247	0.0414687261511949	3.9795475114321355E-4	1.1609032965150305	3.396318952971868E-4	2.4638021473310923E-7	1.355992569924588	-2263.4960332417463	151.04815864928455	597.8422342513908	689.7287997500725	260.56510563279477	181.99292655275406	99	32	160	20	13	0.4788904636196477	1.1906473384523217
619410000	-113814.82219505985	-110917.11199587668	-2897.710199183174	-110917.11199587668	322.87268423822337	0.04284734606700001	0.3365649210411877	0.05925905590436805	0.01836612553394247	0.04661342355822709	4.015118125606742E-4	1.18841710828474	3.5802359861301133E-4	3.033176332050444E-7	1.4447941869770842	-2275.001522777679	102.7720884813538	176.76676173078832	796.7771017874068	810.40431939209	294.8616477955743	74	18	132	77	23	0.4788904636196477	1.2981233795686626
619420000	-113776.08091804154	-110906.54616364517	-2869.534754396369	-110906.54616364517	376.9481744436695	0.04150436859648658	0.3541039893348202	0.05620409012331251	0.01836612553394247	0.04305095841829677	3.8685798035183124E-4	1.1763729117818584	3.4766111814211234E-4	2.4971567718523295E-7	1.395868147319026	-2258.2493204390044	162.78573436832966	200.57334944402817	666.2110424515772	136.42169680379078	199.15946280883404	75	18	199	2	30	0.49046626966268475	1.2525637771046931
619430000	-113780.77202877283	-110908.93288129293	-2871.8391474799055	-110908.93288129293	310.76890281297483	0.043720586192435004	0.3680141632983689	0.059664453236238875	0.017900940340247654	0.04455059897094768	3.9913031950016643E-4	1.1771415779266112	3.7175006625314507E-4	2.3567223950743257E-7	1.30892881840308	-2244.288136570543	129.63658480991563	208.72277870273922	665.8258572878324	113.83920173630533	200.96038746624248	75	21	207	2	19	0.4897281548849943	1.30607017513389
619440000	-113814.90234427064	-110936.09609220378	-2878.8062520668636	-110936.09609220378	310.38868136017334	0.04620776636896432	0.36618369507838266	0.059664453236238875	0.020760647974044633	0.04455059897094768	4.059185436630533E-4	1.2150653626588162	3.5381363292699334E-4	1.86831280456168E-7	1.1853191510071945	-2253.1242924637822	123.94884458858766	492.1396614373131	575.96315205642	278.40603452118273	94.76542670930957	86	52	160	24	2	0.48373881099449134	1.282649193696019
619450000	-113783.41552590589	-110928.69705127338	-2854.7184746325056	-110928.69705127338	326.3291134794383	0.04172870886114898	0.37028284984446175	0.059664453236238875	0.020543380007742668	0.04455059897094768	3.976698135530647E-4	1.2002562047073595	3.323049101497171E-4	1.8126380434242655E-7	1.2292101889390064	-2261.0737842692315	126.4035463862337	402.22587211301794	841.4980223142387	590.9045366506182	536.5001664193256	87	73	52	78	34	0.4913314001445771	1.282649193696019
619460000	-113755.49480952017	-110924.30890661708	-2831.1859029030948	-110924.30890661708	428.24700070900866	0.04584626633935388	0.3659133200670937	0.05665882219405125	0.02022811235426555	0.04632232850482467	4.00023678039421E-4	1.2381882242986448	3.2113281904588885E-4	2.368871169459636E-7	1.4106684920844288	-2254.195976063653	121.22082198809494	682.3618002797424	432.7909299190533	850.7372449890826	301.40643649933736	94	55	3	138	34	0.48775081650250834	1.2056955231226638
619470000	-113782.43365959969	-110948.83176355828	-2833.601896041412	-110948.83176355828	507.862022132528	0.04409206615201349	0.3686658715170035	0.05759101541199438	0.017422530502420364	0.04652520003717784	4.136984092269864E-4	1.2315760894099814	3.247042897566444E-4	2.0799552369139736E-7	1.271787597403511	-2246.7646145462545	108.88263609968756	543.9134022244554	695.9934739340584	805.339214059409	262.14069720548406	88	52	11	138	35	0.480887795551813	1.2327720665302648
619480000	-113784.03796561196	-110950.18884337429	-2833.849122237672	-110950.18884337429	422.4020226337865	0.04556487028600756	0.36241790525883144	0.056997853733639345	0.01720181887980964	0.042761478983629184	4.123639789424142E-4	1.2354522088882864	3.1520970574596465E-4	2.318196650241276E-7	1.3612290961692586	-2262.64147589918	125.69625097066087	447.69215809991823	448.5562883888802	692.1092294582119	438.51109405178215	94	4	14	183	29	0.48017863881674	1.26846376845361
619490000	-113792.4017599217	-110939.93117285939	-2852.470587062312	-110939.93117285939	512.8710253040418	0.04556487028600756	0.36241790525883144	0.059626745828949904	0.01720181887980964	0.04309632340451326	4.07026820198267E-4	1.1834466052957056	3.156335718493323E-4	2.934495122442162E-7	1.4742449682268706	-2238.5588508124374	140.88204294595548	368.9554808318799	671.231984477646	632.3840442658692	282.8200402825431	91	47	20	128	38	0.48774196662335745	1.26846376845361
619500000	-113758.28715567378	-110902.28154333659	-2856.0056123371896	-110902.28154333659	611.0482339390048	0.04393143501644433	0.36241790525883144	0.0591579977514847	0.018365650770286537	0.04655830058891445	4.158675481930932E-4	1.2373826219149422	3.013280748487012E-4	2.134026224690468E-7	1.2325966896792924	-2244.2487215742085	120.54841805709592	597.3385794890422	353.2985252375491	708.3163625349404	376.7740395404726	90	105	5	71	53	0.4839639957807692	1.2621995793817606
619510000	-113751.71074693125	-110905.12497414395	-2846.5857727872963	-110905.12497414395	698.8123766554463	0.04393143501644433	0.36850614876763993	0.06092958647820165	0.020264552762182687	0.04655830058891445	4.318366720454073E-4	1.2417096314001845	2.9253121893735615E-4	2.805390223916458E-7	1.3765416315259345	-2254.566559870818	124.60656375994256	376.5654100407154	613.3342397669245	646.0742244170996	419.5870760886775	89	28	90	81	36	0.4839639957807692	1.2848381466493053
619520000	-113750.5409946406	-110920.68319043431	-2829.857804206287	-110920.68319043431	758.9542352694924	0.04679358858224763	0.36406364621634013	0.06092958647820165	0.017522098236588377	0.048116818044936324	4.189248241215857E-4	1.1922046653967	2.7401441756721447E-4	2.8839582556414174E-7	1.4954917545944826	-2257.461081087491	120.26179098930507	561.6668132117505	675.6803948783473	513.0892513465465	526.3020346012252	90	44	149	23	18	0.48841130112136066	1.354634574680267
619530000	-113775.87842191748	-110906.33711634717	-2869.541305570314	-110906.33711634717	641.4441881486604	0.04710496102861643	0.36406364621634013	0.06131266491550743	0.017522098236588377	0.04686110434960685	4.224661265991085E-4	1.2451440529562443	3.025599689694078E-4	2.5866560311197237E-7	1.2934230312140194	-2237.014028316554	105.37284590044062	501.1111896552633	566.4000831492378	661.362326869441	461.0930001796608	91	60	91	40	42	0.48841130112136066	1.2169618888360334
619540000	-113738.42866221775	-110897.85503231337	-2840.5736299043856	-110897.85503231337	608.9441101481494	0.044386213157724	0.36406364621634013	0.057024499490778285	0.019439204919374498	0.040869971579411614	4.313825431035834E-4	1.214153313028091	3.186653936622866E-4	3.078860653444316E-7	1.385239774378898	-2217.161729835661	117.7869861842457	671.9933358107287	681.4544354924773	314.98266485421055	445.139335378162	96	83	88	45	12	0.4853852663883658	1.3054098499553914
619550000	-113753.78743097684	-110913.41078114424	-2840.376649832606	-110913.41078114424	753.2759821375209	0.044386213157724	0.35402142218732513	0.06003956696005373	0.016894179621443982	0.038957752865525976	4.3620998609611656E-4	1.2024054339145867	3.0783393800832805E-4	2.3645263980317056E-7	1.2283229439086059	-2217.33903193253	106.92799535309344	653.1826809365147	624.5909020048658	514.8217704571108	719.8886050866911	96	111	65	43	9	0.48270920666408745	1.3054098499553914
619560000	-113764.0317435982	-110933.39933104873	-2830.632412549475	-110933.39933104873	692.1806542803755	0.043231624907511985	0.35402142218732513	0.05234955617349788	0.016418498308933775	0.04248121513684238	4.2652653733955945E-4	1.2132779694517615	2.981865251949868E-4	3.5416067600479146E-7	1.4928867132385661	-2214.5087565720105	94.53756960412314	637.2735390845495	237.18810681285566	1131.8718707791627	402.74587317102305	98	137	16	12	61	0.47975124109789735	1.3297512492689652
619570000	-113711.48090997226	-110899.82795897212	-2811.6529510001487	-110899.82795897212	703.8785046948703	0.0432304437047736	0.3495281115891273	0.05234955617349788	0.014641990110319913	0.04689126587543693	4.4400140229592814E-4	1.2028642761306694	3.1014166257798504E-4	2.2489242127172075E-7	1.2482612434921325	-2234.9644456604537	123.9354781703735	479.7794152231147	716.2275293858991	784.7797577392886	520.1180608728474	96	12	63	114	39	0.47975124109789735	1.3028199607570092
619580000	-113722.04605636837	-110895.4247893214	-2826.621267046968	-110895.4247893214	655.1961563827864	0.04392349933677558	0.3495281115891273	0.05400999642017462	0.018666417800245205	0.044553259645505154	4.239040069547808E-4	1.2361706796639245	2.8623687270903236E-4	2.1637544742828742E-7	1.2676295798600663	-2245.757408368174	115.61671077036796	217.9841845556828	500.2508366165563	764.6226473285989	467.5120983685767	92	6	69	118	39	0.47975124109789735	1.139900217329308
619590000	-113755.907992835	-110934.0537489461	-2821.8542438888994	-110934.0537489461	631.9931737544558	0.04392349933677558	0.3495281115891273	0.055882236777964354	0.017321224606480154	0.04036782981290887	4.5621810618665966E-4	1.206292540094178	3.154681738847123E-4	1.6421261285342035E-7	1.0947610571561504	-2261.9892444507373	124.02389237991986	395.61053165111184	531.29883841029	784.8474692565724	266.9819986190343	80	43	13	151	37	0.48863465308833387	1.4014478632159553
619600000	-113754.48236048118	-110927.43199517965	-2827.0503653015376	-110927.43199517965	583.5625952155187	0.044172048210137906	0.37666859043554074	0.05801085909262188	0.020990351724089203	0.04036782981290887	4.4635950417033955E-4	1.239460786211052	3.1098221132649006E-4	2.5767164881273743E-7	1.299216105153701	-2240.53238106399	169.63387232804064	113.15194468192051	477.0060323795022	724.0146895480977	364.5798932947226	13	78	61	114	58	0.48863465308833387	1.3069750074587119
619610000	-113744.291686866	-110930.60213964542	-2813.6895472205847	-110930.60213964542	537.7586123630174	0.04393600389554265	0.35539382558626637	0.06050536641631081	0.018361799549505523	0.04328331220237203	4.40521997197047E-4	1.3126740491958273	3.1995024976019793E-4	3.589756906779314E-7	1.5134700117700328	-2227.9939117070794	124.35155751996501	223.75842275895928	636.7770767227304	852.5089430646408	355.12610981269694	92	3	110	68	51	0.49257347553751835	1.3069750074587119
619620000	-113717.78491876286	-110892.5537168327	-2825.2312019301553	-110892.5537168327	596.640066340356	0.044262236764896934	0.36354364941463113	0.06050536641631081	0.018683617435175468	0.04748453887861023	4.40266405195742E-4	1.1802774306823924	3.2611894937853707E-4	2.6974290979465184E-7	1.3535834610910669	-2231.5310212947525	98.40884211015418	212.6654062268258	710.3034644443288	867.5588279616042	368.2418388310814	66	32	149	30	47	0.49097660500613	1.2864150503251466
619630000	-113719.34331562331	-110893.81312628485	-2825.5301893384644	-110893.81312628485	690.1465567618841	0.04515619519499954	0.36354364941463113	0.06050536641631081	0.017120583369353595	0.04578309266597357	4.274986080062449E-4	1.2470067890018517	3.0757793964569265E-4	2.2159050365474131E-7	1.2465818233242336	-2216.0758763869335	101.63523476957123	324.0640316332466	715.1634138386208	784.776586399849	377.36439503853217	93	7	150	9	65	0.48654659516517207	1.2101334550574683
619640000	-113748.74829533586	-110902.85763797833	-2845.890657357528	-110902.85763797833	813.9706810509846	0.04515619519499954	0.3679886083812435	0.057064657581981905	0.017120583369353595	0.04458575404843607	4.44761942343918E-4	1.1973085626109286	2.989697860598472E-4	2.87364211323067E-7	1.3178326327245193	-2228.134314374049	94.81199627951565	264.45797691286805	619.3846164596232	906.7199173046198	341.19279516375553	87	13	112	54	58	0.4871761343308852	1.2981918410689213
619650000	-113757.38462903252	-110920.4845224858	-2836.900106546714	-110920.4845224858	724.5256868616483	0.04515619519499954	0.3641048166374993	0.05757990097704591	0.017120583369353595	0.047409470194178835	4.448603367980107E-4	1.210150408358433	3.1711657431406407E-4	3.330070470979526E-7	1.4058347157657034	-2216.9086810721674	95.24473945688256	354.19983417378904	627.48233370332	607.543927582809	337.4591468171245	90	26	129	22	57	0.4757675949415328	1.2100384189186932
619660000	-113728.71890492114	-110914.76339687454	-2813.9555080466043	-110914.76339687454	666.082784355175	0.04515619519499954	0.3575200918182149	0.054579808997568445	0.017120583369353595	0.04705982731787821	4.7080295901065256E-4	1.2112624355588018	3.216387501192626E-4	2.4145067846754223E-7	1.246960292296785	-2238.3737253897975	107.46400456120257	395.42788533953757	727.4029752478205	512.0951984924051	492.97530818867807	79	58	110	20	57	0.4781051745133194	1.2268526298717375
619670000	-113737.36515595259	-110920.78630032437	-2816.5788556282205	-110920.78630032437	774.2093992254667	0.04410514193499908	0.367907302572768	0.05521873374657598	0.01686328018982072	0.041623534609101294	4.811068994497905E-4	1.206416603134761	3.0466759321406094E-4	2.43960073656502E-7	1.2351067697591187	-2246.121908850575	124.1537226185602	465.36621094773443	814.6125261896661	466.6712529951751	357.5619954974624	83	54	127	15	45	0.46948250725820295	1.2039354136414138
619680000	-113708.28723137252	-110911.90214782956	-2796.385083542959	-110911.90214782956	700.7107235334934	0.04450701842950105	0.367907302572768	0.05521873374657598	0.01939256249425308	0.0422791971377482	4.639115742074751E-4	1.2805092716868347	3.005710204793217E-4	2.0758772379161094E-7	1.2115879265195708	-2240.048604728498	108.91939858933732	541.3899334175188	675.1553026479409	427.1316769991135	355.4878511185324	87	94	84	11	48	0.46833961399735796	1.1640620656698257
619690000	-113700.60579099695	-110902.25580067866	-2798.3499903182988	-110902.25580067866	639.8474152893817	0.04450701842950105	0.3558951104411642	0.060777327687106156	0.018288454959188273	0.0422791971377482	4.733957640617209E-4	1.2753431418905725	3.000289951588419E-4	2.679165884184548E-7	1.3196420620622145	-2240.672075034519	106.86962906545001	415.11367763327223	741.2541506868898	279.0558907832133	509.71849550645373	85	60	128	19	32	0.48418740631156626	1.2987430894834633
619700000	-113690.57532389856	-110903.90604163749	-2786.669282261078	-110903.90604163749	791.9274494412587	0.043313932340289005	0.3594588325022284	0.05591012779312776	0.018288454959188273	0.04400483259715528	4.5398214524191465E-4	1.19679119339655	2.8878279400626467E-4	1.7774665645178388E-7	1.1483775122076838	-2232.4247117445816	110.30432263141464	363.00950421814645	582.873778043282	241.9381361969891	403.4642487703167	84	12	176	22	30	0.48418740631156626	1.2987430894834633
619710000	-113724.65181911443	-110932.12472012844	-2792.527098985991	-110932.12472012844	766.9650122513738	0.0442558043151382	0.37230332582694103	0.05532204366296017	0.018145265389434347	0.04400483259715528	4.63460746299831E-4	1.160770045233845	3.071817521244414E-4	1.8768689159701506E-7	1.1412410386768654	-2228.576056858564	97.2727527941724	458.0226736046421	856.0867232932601	685.5041999640797	242.36310182863346	84	65	91	34	50	0.4924379853264914	1.2681021272019037
619720000	-113726.0103200654	-110945.22152824311	-2780.7887918222914	-110945.22152824311	699.7837245906687	0.042961302720057166	0.36335392036948605	0.05532204366296017	0.018145265389434347	0.04479688272960553	4.6453521667253345E-4	1.182592638697506	3.1168632034154754E-4	1.8696169857192823E-7	1.1398411895338594	-2223.062416330267	112.78721303722563	393.643909099358	775.5465344251382	244.12693789729977	367.78875325378476	84	73	109	21	37	0.48558054042463356	1.2681021272019037
619730000	-113769.16877739818	-110964.662251987	-2804.50652541119	-110964.662251987	570.9225850501308	0.041566409157590994	0.3739846001323132	0.0594769414404282	0.018145265389434347	0.04135316055607844	4.694168842939869E-4	1.142483976746194	3.3047534795539653E-4	2.4511312427490534E-7	1.227375127001165	-2225.666032125824	102.9160641278813	417.10936722715115	764.5708868611307	723.3765123278347	456.5094985208926	90	69	100	9	56	0.48558054042463356	1.3638288384811488
619740000	-113749.46580286627	-110923.64165893057	-2825.8241439356984	-110923.64165893057	657.0472422418193	0.046299582747236175	0.3494300034559894	0.05753774170467401	0.018145265389434347	0.04135316055607844	4.2314866619877186E-4	1.1752871493178585	2.9814052648309645E-4	2.0495952745368033E-7	1.2094296115093264	-2224.8292551673017	113.10494450719948	672.213187302103	663.8983444678645	812.2058291259895	346.1459030699452	95	82	65	22	60	0.4907927484632322	1.3638288384811488
619750000	-113779.51170451193	-110943.60296141481	-2835.908743097111	-110943.60296141481	976.6724878677758	0.043329318956127336	0.35285565222530435	0.05753774170467401	0.017546402075634147	0.04135316055607844	4.298691815197085E-4	1.2333389005666275	2.7971847120301425E-4	1.8280338849086187E-7	1.1500884696965703	-2236.907622148367	140.87754493120767	324.18302400781323	602.2337878964219	888.3688810752778	416.2459562071567	86	42	74	58	64	0.49674899085017904	1.3638288384811488
619760000	-113796.5493152982	-110942.46361205952	-2854.08570323867	-110942.46361205952	893.0629240978982	0.04375584126009697	0.36093773636254284	0.05999804799610625	0.016307047660567203	0.0462511612936331	4.283867489018693E-4	1.186042986308812	2.9154536946646555E-4	3.142052856209042E-7	1.4137847283863583	-2235.3254146444006	136.5709303247274	358.10294537259944	921.3196623437811	660.8423391912627	417.966132611506	97	52	83	32	60	0.48836820134166115	1.2886480455617597
619770000	-113806.60763774403	-110950.61462576718	-2855.993011976854	-110950.61462576718	789.3863520268714	0.04375584126009697	0.36093773636254284	0.05722220361489237	0.01574565190383307	0.0462511612936331	4.239181022662787E-4	1.164778831734452	2.8601363016285874E-4	2.65479292464235E-7	1.3586652087947255	-2255.22981617982	116.14520054618902	372.3987504118593	1008.2915335150708	739.7786642765548	354.00654899760434	88	62	81	43	50	0.4930302128614312	1.2886480455617597
619780000	-113774.71689916772	-110937.25980961634	-2837.4570895513752	-110937.25980961634	809.0026939430892	0.04286466476308083	0.3592867851211048	0.05920676029845142	0.01574565190383307	0.04491625878509113	4.341268796724738E-4	1.1940552229500683	2.885156237886109E-4	2.099510621339759E-7	1.2156134173888293	-2250.1010110054476	148.35424067827975	361.7095852187418	939.6426351386381	639.0130534352386	302.28681778479114	94	39	89	70	32	0.49844066751035415	1.335843428999981
619790000	-113771.390976138	-110941.25545519593	-2830.135520942075	-110941.25545519593	1091.316857438598	0.04286466476308083	0.3592867851211048	0.05920676029845142	0.01574565190383307	0.04366908842669513	4.370808437875558E-4	1.2096309787824344	2.7028559085734096E-4	2.1723535414449266E-7	1.2628187439679428	-2265.3539127896	152.18001772793667	265.40797829550905	812.2780832964003	639.281099918119	271.67715835436735	87	36	127	52	22	0.49844066751035415	1.3251323997730742
619800000	-113717.79428929799	-110920.49353529538	-2797.3007540026197	-110920.49353529538	812.3258981023131	0.04031971885131195	0.3592867851211048	0.05702534280233798	0.01574565190383307	0.04366908842669513	4.218956410771066E-4	1.2075144025954403	2.828625233112289E-4	1.574117505855303E-7	1.209814675178508	-2277.2589889263104	160.1771671049969	422.7227987854247	779.5210867261442	523.9583204345031	319.9804246084323	91	46	140	28	19	0.49844066751035415	1.3881497531794262
619810000	-113739.19332106174	-110935.46208406714	-2803.7312369946003	-110935.46208406714	872.2694317082571	0.04819845553038364	0.3592867851211048	0.05484395443164311	0.01617161608115885	0.042897884590883596	4.3416952577906946E-4	1.1883303880837577	2.779612788436267E-4	2.1130138583009495E-7	1.3358592270489449	-2286.7819577826754	147.32421529273623	357.80260184524997	695.7983162305352	445.31598921185144	433.77880998218325	92	3	192	14	23	0.4798118195189375	1.2081392194767393
619820000	-113772.89140653968	-110955.09074108205	-2817.8006654576325	-110955.09074108205	930.5278833406355	0.0405852588337225	0.3592867851211048	0.06238544662466043	0.017121400334753414	0.041474095967415026	4.5079309068967984E-4	1.1943555026918589	2.8044105144725697E-4	1.7798157741568572E-7	1.1726995138821996	-2281.660130401114	135.70790779346513	399.697674581262	797.6277724306767	612.3278242988738	322.29341213105545	87	42	151	33	11	0.47305838543245937	1.2081392194767393
619830000	-113767.58204870198	-110951.46503472223	-2816.117013979744	-110951.46503472223	975.1194946650636	0.04665278772503741	0.3592867851211048	0.05001302007823134	0.017121400334753414	0.047117124716360065	4.28388353979134E-4	1.1539331605728682	2.6470517657642124E-4	2.163352453148924E-7	1.343448569617151	-2284.6019869044626	142.6723285753861	481.5397845770307	888.3728287244721	579.7101511942376	466.71038486422003	91	56	95	68	14	0.47635452821952584	1.2591356779262897
619840000	-113792.30845105856	-110949.66159424582	-2842.6468568127398	-110949.66159424582	1072.1194198926728	0.04305286067352254	0.36529591513812965	0.056244860584261064	0.015626808234699304	0.04121329288080989	4.277185465808389E-4	1.1803379895299364	2.653814818499444E-4	2.1672925311135815E-7	1.3307269509578108	-2292.4685792436862	147.29620059388304	584.928992063654	793.1318703594973	1295.4590472741452	557.419786401569	86	36	21	43	138	0.48136490367055085	1.2743501723087778
619850000	-113752.71413914497	-110924.04066425648	-2828.67347488849	-110924.04066425648	1098.698980089227	0.04596531493491469	0.3653070015813517	0.05999361066878995	0.016394505131827514	0.04121329288080989	4.423283560446931E-4	1.2800433082252014	2.7028537940086163E-4	2.1396528061741E-7	1.2809970645903126	-2284.569278900817	142.07657779581436	717.9627371847896	844.8024811968189	224.17896616517052	350.46125344290147	87	45	139	7	46	0.48323377714317733	1.2543928726116824
619860000	-113743.23260676766	-110927.51132662836	-2815.721280139301	-110927.51132662836	1014.1933114950565	0.04596531493491469	0.36288225211719183	0.05498801108808527	0.02055404948404244	0.043356135365279956	4.254588834168619E-4	1.2364415965639144	2.672426693480425E-4	2.1264099648392622E-7	1.339768050165405	-2282.982501735306	146.97302280249139	494.6772357745074	932.2752320527522	548.9528624422621	535.6220768893838	87	60	49	46	82	0.4820606506336024	1.2543928726116824
619870000	-113766.43795548605	-110947.40536462315	-2819.0325908629	-110947.40536462315	1125.3647259111021	0.04833399924679274	0.34564232743862544	0.05498801108808527	0.0168482305301695	0.04677082871283787	4.087661201311759E-4	1.204197000178189	2.519853049935267E-4	1.7213392293335506E-7	1.256362228422032	-2275.0461101358364	134.98568477827467	507.8574651154762	700.4134656870168	1228.8209896467667	538.9167412609461	88	39	47	23	127	0.4990819110582148	1.368013589065983
619880000	-113769.02226497787	-110920.98825426612	-2848.0340107117586	-110920.98825426612	1347.2153934349085	0.04833399924679274	0.3642541734261254	0.06008079238527226	0.015771255347405432	0.04517706311310337	4.116345914253014E-4	1.1874334441751953	2.4294975630461996E-4	1.9107592565416612E-7	1.2540970702054801	-2275.0719735049693	127.15735547070989	164.1302796946657	646.4637637616954	1192.113346498945	581.1018670190384	74	16	69	28	137	0.49226126961799666	1.352308294011749
619890000	-113747.03265179289	-110918.46916653973	-2828.5634852531616	-110918.46916653973	1227.5138881960315	0.04657488658109567	0.36964247600672984	0.05795559689918963	0.01962999985011417	0.04368370535631487	4.277222505467539E-4	1.174226465881001	2.5627478277583327E-4	1.699726591069895E-7	1.179361644355447	-2282.6086924248516	119.34872684870844	89.31222702605496	256.5197176677711	743.7955745128651	424.588556615162	48	32	21	154	69	0.4831922349307853	1.4008469353625561
619900000	-113746.62497264959	-110929.55742341807	-2817.06754923152	-110929.55742341807	1246.6385427856314	0.043187851599078696	0.36684075565181723	0.05489363315342893	0.015905534959646816	0.04677232067977119	4.3086681465074526E-4	1.2380513735399974	2.593430536214741E-4	1.8628400739325998E-7	1.2358235251036627	-2265.185320596385	139.3603521171636	124.57201444894145	566.5588994301435	647.072947004464	392.01849933515524	70	25	11	170	48	0.4795050000362616	1.3347407239494715
619910000	-113743.79731073108	-110930.89035620086	-2812.906954530226	-110930.89035620086	1442.4462748358978	0.04527552080681743	0.34285432934129134	0.060634083795985956	0.015905534959646816	0.045193361017259584	4.3449226428453564E-4	1.1662647871852272	2.481671582438189E-4	1.870771604052802E-7	1.2506612885243253	-2284.2415855160616	206.1009126277123	116.05855415585097	409.37909664659713	858.570804974642	427.5661735872558	6	77	30	164	47	0.47869956645497835	1.2903432457477695
619920000	-113763.10503468222	-110931.02011027969	-2832.0849244025308	-110931.02011027969	1158.5208472721613	0.04227149352360704	0.3634496236540052	0.060634083795985956	0.018465531549027938	0.04290096768783665	4.242715286043202E-4	1.1038854706922308	2.68074992386862E-4	2.0332692395173857E-7	1.257716685519817	-2263.0789805116387	112.44437065739852	126.61231529404364	434.11995136866653	749.0271219266848	250.1848560224006	57	29	36	175	27	0.48664535743343446	1.185719936857281
619930000	-113745.41289159642	-110910.55282153044	-2834.8600700659863	-110910.55282153044	1357.295004257883	0.04267549811600955	0.3619131863631305	0.05455822807048526	0.019517369376254378	0.042921434995955035	4.2954497273408736E-4	1.16872068443874	2.522710904965801E-4	8.56567827274547E-7	2.399517587810308	-2258.3614194841357	124.16184165071219	216.20008021055406	559.8090074273538	759.593545263634	406.42472998434374	93	3	35	129	64	0.4745974637563667	1.155195551117872
619940000	-113728.82555503851	-110895.60854409476	-2833.217010943739	-110895.60854409476	1161.5663742766133	0.04147542796100773	0.35922082638852043	0.06134400216268705	0.015939527957969025	0.042921434995955035	4.440966320497377E-4	1.2019224559425692	2.781521447086187E-4	2.4499181346513765E-7	1.2849640768802402	-2250.3111461370318	105.65055473816437	202.2972442795002	405.20089371408176	718.7035680858124	442.6661851294092	75	8	41	133	67	0.4745974637563667	1.2210963104629304
619950000	-113718.11085753079	-110913.83654927312	-2804.2743082576585	-110913.83654927312	1193.9901599875086	0.044108753370084006	0.3518630950941503	0.05767601800169852	0.01900531630316277	0.04268810000951154	4.322289967548409E-4	1.181116678728991	2.689273077592091E-4	1.9544858703348327E-7	1.2205332334712011	-2242.969098712603	115.59687342053506	226.54613574656173	428.4314073559106	833.5511512932162	373.9566491904569	93	7	23	146	55	0.47514016606111664	1.220997822412752
619960000	-113741.36706857075	-110921.17369586464	-2820.1933727061137	-110921.17369586464	1226.1859557774976	0.045218890827266045	0.35082783877995666	0.05767601800169852	0.015830896514932247	0.04268810000951154	4.41718541641356E-4	1.1670715429532	2.6254853970165813E-4	1.9419815264359353E-7	1.2078730418080774	-2263.120858541658	126.10821407415699	174.58522745696436	369.6889980807698	703.5294522363323	263.23803022471105	85	11	20	166	42	0.4740624640905426	1.2725338152697971
619970000	-113755.20365983655	-110937.3030179826	-2817.9006418539575	-110937.3030179826	1444.3685435573884	0.044654922275662735	0.3687203028500332	0.05818128777483991	0.01823925041185497	0.04310643881415435	4.384207555079062E-4	1.108436953696823	2.489214495834416E-4	2.150464314077249E-7	1.2862790272453797	-2267.1762324508895	118.62340209283116	541.373913662508	901.2386067487566	749.3602358040449	388.5100886301701	85	76	78	40	45	0.48167772750797516	1.2725338152697971
619980000	-113769.53785287504	-110922.36516178674	-2847.1726910883035	-110922.36516178674	1476.8259619012006	0.044654922275662735	0.3687203028500332	0.05818128777483991	0.01898722301934571	0.044311462502368955	4.3197184069908095E-4	1.2053123449841727	2.4263976089696512E-4	2.043016236707031E-7	1.2569006443826753	-2278.0755771882536	157.28307575749832	415.8991537730303	759.9277629453516	636.9659690149992	451.27058507881054	81	70	115	20	38	0.48167772750797516	1.2725338152697971
619990000	-113765.26984472472	-110934.17177872629	-2831.098065998441	-110934.17177872629	1151.1484529022057	0.044654922275662735	0.3687203028500332	0.05732100877327501	0.01898722301934571	0.04398892288293564	4.2628575775830043E-4	1.2103940579898722	2.570170360621291E-4	1.8920209236518898E-7	1.2093301432482837	-2251.9410149842815	104.29061108987818	469.6855089033807	711.1195829057389	425.75639838753364	299.6636807876786	84	47	137	12	44	0.4794899918302761	1.2093125483015812
620000000	-113741.05788176265	-110935.40288415841	-2805.654997604244	-110935.40288415841	1219.2435220435714	0.05019534107675513	0.37711274131569833	0.0596124372430638	0.01898722301934571	0.04398892288293564	4.2848802147904666E-4	1.2047403329096362	2.492035072595002E-4	2.40635364650627E-7	1.3718189618873402	-2253.226302594622	111.90668083126518	368.46252027346577	816.2941735059926	1210.175125007557	346.6395604749752	80	44	133	8	59	0.4855044634211856	1.2830085224189889
620010000	-113758.09021633618	-110934.59676178342	-2823.493454552757	-110934.59676178342	1234.6498817368338	0.04550399288062656	0.3578911382663572	0.05514828366783218	0.018875825672698184	0.04504212299566707	4.3439026489539343E-4	1.2325010653106578	2.5240706561054484E-4	2.8904673141077457E-7	1.4357555433925968	-2256.720073051283	99.17791699245684	363.6500784771701	861.9494119179861	551.3409141875137	424.53410875481546	86	23	112	51	52	0.4855044634211856	1.2546076178425232
620020000	-113744.87206306725	-110931.00730427422	-2813.8647587930377	-110931.00730427422	1189.6147785130172	0.04550399288062656	0.3578911382663572	0.055361314942641966	0.01800351061472472	0.045897001347145985	4.3518017100484734E-4	1.224350487962343	2.6689281058704943E-4	2.192634070425411E-7	1.2904722487388198	-2258.9736649562487	119.74847272686017	285.5556203002137	856.19195612112	325.52161928632336	445.8260308125744	85	46	140	40	13	0.4949007146213699	1.3898585089016777
620030000	-113749.00628872779	-110917.85879001881	-2831.147498708968	-110917.85879001881	1245.3050158785109	0.0444185653640473	0.3578911382663572	0.060316965185187456	0.016929932634503913	0.04511766873130745	4.369338908956907E-4	1.2515179581531752	2.599636127747373E-4	1.8991345450735941E-7	1.2015387870532634	-2264.9403185685933	143.23639942802313	571.6210650546523	724.3738406570355	344.6615364535817	1959.931427591444	88	12	173	50	1	0.4949007146213699	1.3898585089016777
620040000	-113755.38525575382	-110927.14912419042	-2828.2361315633975	-110927.14912419042	1025.1732608822138	0.04474011848439111	0.3578911382663572	0.060316965185187456	0.016929932634503913	0.04511766873130745	4.485910774264756E-4	1.2128701431839572	2.727241568319778E-4	2.051027064839451E-7	1.2209385651516824	-2274.8643152531527	106.62217515069703	394.63423177000783	749.3333121915852	273.2545271241458	577.068279826177	81	12	196	14	21	0.4875512438885157	1.3823374670150947
620050000	-113776.10177989549	-110947.3144999418	-2828.7872799536863	-110947.3144999418	1424.2621055236957	0.04474011848439111	0.3578911382663572	0.060316965185187456	0.019089631632033116	0.04283437470167909	4.307328152199033E-4	1.174828363183354	2.4030991399395557E-4	2.0411701778042242E-7	1.247291981180066	-2258.917446476915	129.9377450989464	618.7060793946855	774.2163812001511	320.66875976966475	658.3585317876893	89	37	141	53	4	0.4936931935952176	1.255881608915819
620060000	-113783.1569171561	-110944.17432499761	-2838.9825921584898	-110944.17432499761	1289.0236103779205	0.04382046872036021	0.3650024543987149	0.05850125822212771	0.016651018822611243	0.0471613921124501	4.3549589142728555E-4	1.1550913997656334	2.5201140391873153E-4	2.645778790715916E-7	1.3615887437912546	-2255.4380343126377	128.843479794212	506.45191969295536	808.8670027391611	401.3986191072202	308.12224098229825	84	62	124	1	53	0.4936931935952176	1.4181774548097452
620070000	-113791.33087898877	-110938.19748541077	-2853.1333935780026	-110938.19748541077	1151.7829058007235	0.04504021406424098	0.3602855664589637	0.059046933606822456	0.017711972498142724	0.039395995873621636	4.3879703343569334E-4	1.1886707001941328	2.648458653509019E-4	1.9173891368397029E-7	1.182048117798636	-2270.6532736868508	142.71167833352723	442.66920193675776	936.4614595973942	1010.3730361413039	556.6643715179665	78	58	95	38	55	0.4936931935952176	1.2749217568924864
620080000	-113773.21556745846	-110949.03526922835	-2824.180298230117	-110949.03526922835	1155.2057922677009	0.04504021406424098	0.3580464382834598	0.0592826490186955	0.01663131683462892	0.04324426546504044	4.37419764254717E-4	1.2455783875581357	2.5523917148920005E-4	2.2445453237359548E-7	1.2915744778305172	-2256.391280244251	143.95145268042805	364.5468301650097	834.7193621140462	781.3612849245906	371.9132934683991	87	55	77	52	53	0.4936931935952176	1.3516750569275586
620090000	-113742.40393344332	-110932.42703352819	-2809.9768999151297	-110932.42703352819	1102.8416446327547	0.04721189659451494	0.3583265631909281	0.0592826490186955	0.016639861254985365	0.04324426546504044	4.4709633194440606E-4	1.231364290187201	2.5925204708959336E-4	1.9400605348258683E-7	1.212285053442458	-2254.625153116687	127.36705833825363	381.51575570945135	1037.204753800093	501.075309169839	471.76632458694974	89	55	79	84	17	0.4936931935952176	1.3285108532405203
620100000	-113777.47128963997	-110953.99881198876	-2823.472477651214	-110953.99881198876	970.786496139687	0.04306292599404894	0.3583265631909281	0.05521909105227634	0.01706887373260044	0.045862709760824245	4.583588931095844E-4	1.256843697339887	2.8341011468932515E-4	4.4235757024278667E-7	1.6396685628240073	-2264.877927275033	120.84901756458527	366.5952016544384	852.616307398356	537.9260109980517	534.6673785751508	82	47	75	111	9	0.47553928351284613	1.2159131098742801
620110000	-113728.76640091068	-110920.25540404278	-2808.5109968678958	-110920.25540404278	993.978483748193	0.044155178728388485	0.35751816358727	0.05521909105227634	0.01678183578384903	0.04155414196578752	4.452814100549982E-4	1.2664403390566914	2.8452678278180574E-4	3.1268388992078076E-7	1.4892162626323469	-2253.5932085807217	132.94627872267893	523.5895576489836	772.7052956394789	683.7567193340356	537.5802379796578	93	42	119	15	55	0.47553928351284613	1.1935074400764694
620120000	-113760.49233948404	-110929.35236575923	-2831.1399737248203	-110929.35236575923	966.6677824478718	0.0458180521104863	0.36140581487260975	0.05521909105227634	0.019358601790202178	0.042560124426004826	4.425320052059261E-4	1.2291643971368575	2.890405058469215E-4	5.150527297657849E-7	1.749136414804232	-2249.1569202486235	100.7845954476087	436.3611499479578	1144.1449893236384	824.1288051172565	479.4114114984581	79	64	53	68	60	0.48855327917834945	1.3108524918706164
620130000	-113760.84854529791	-110934.77426664514	-2826.074278652764	-110934.77426664514	923.6711324824073	0.046653708281688806	0.3823386154439579	0.0606468092534313	0.01814593561110987	0.04431855080148678	4.309299132496423E-4	1.2439419384674928	2.8390279878570104E-4	2.1053351824569937E-7	1.240141261424725	-2239.04016273683	97.34887688208438	492.2627255497135	1162.1571510885467	1547.9254807169743	573.1039135812263	90	58	38	20	118	0.4885067180207633	1.304878733390901
620140000	-113750.95778293103	-110933.6302380642	-2817.3275448668296	-110933.6302380642	865.5165007345631	0.04742207531615322	0.3807599663194052	0.0606468092534313	0.02015583187242563	0.042252665889909974	4.3820374737227975E-4	1.2115755387272056	2.876171580108563E-4	1.8957753098885606E-7	1.162779584961113	-2234.794278733822	110.70930468242565	439.94791791301816	1172.864592848301	509.21372463293017	299.6212559774313	90	62	45	82	45	0.4853834091896647	1.304878733390901
620150000	-113743.70825457666	-110937.509779774	-2806.198474802665	-110937.509779774	860.0944995926776	0.04550220674706317	0.3807599663194052	0.0610980497127012	0.01993324179654802	0.04486091007440905	4.460396285238791E-4	1.1972677016357776	2.9489334199515936E-4	2.868231291639348E-7	1.4104100906860093	-2234.4639027559133	92.03358065505729	399.88611905470964	1425.342698301476	568.6263596743078	328.31466139246515	89	62	50	68	55	0.48534529794879533	1.304878733390901
620160000	-113741.12514798726	-110931.53053079754	-2809.5946171897294	-110931.53053079754	900.0951703860314	0.04418801135113137	0.3848223347522076	0.06359985985908226	0.01993324179654802	0.04648403225491594	4.546281934221248E-4	1.254131247734908	2.97061328088754E-4	1.8623107385268403E-7	1.1687590568588946	-2250.20138048521	134.84682528750756	691.1260725595123	1104.4147074367008	591.347807646772	385.2406214551748	88	63	43	79	51	0.48725492424388134	1.396815641868784
620170000	-113767.29075605825	-110927.65679531421	-2839.633960744046	-110927.65679531421	871.6797947193155	0.042181042310960655	0.38088399342989654	0.06261845215195846	0.019172967825841405	0.042976677739474854	4.571685436552903E-4	1.1942416425359594	2.9684421921116695E-4	2.2978246237733591E-7	1.2099838501989297	-2240.3516006228992	87.71643338738595	418.87418616209766	1073.8799186832816	664.2134228600812	377.37403517912907	82	61	43	80	58	0.47691723236966455	1.186397429953263
620180000	-113762.61215603305	-110929.50811106096	-2833.104044972088	-110929.50811106096	859.6503020799895	0.044771365889528965	0.3866939108088123	0.06261845215195846	0.019401618772188215	0.042976677739474854	4.4454680145224537E-4	1.2047138689715553	2.9061099323037133E-4	2.533801240988182E-7	1.3106413710880302	-2253.4953572151403	105.74530920851404	361.47771304492176	896.0933655721906	587.2961564281208	389.0446898688323	73	65	26	123	37	0.4728772901513734	1.1706210107188486
620190000	-113771.60647909246	-110937.48186064823	-2834.1246184442252	-110937.48186064823	827.8767373740882	0.044771365889528965	0.35389381127154157	0.057727257620331346	0.019401618772188215	0.042976677739474854	4.409999478527473E-4	1.2759571717824687	2.974100268869452E-4	2.0151342702118983E-7	1.1897046445492059	-2251.322115575585	131.01901497410043	334.6978859738128	849.227814047693	690.8371172659765	451.4453344827529	84	53	40	111	36	0.47369849623732424	1.1706210107188486
620200000	-113790.70225278536	-110956.722159192	-2833.9800935933545	-110956.722159192	682.9509850976717	0.04687137055898132	0.354552039991263	0.057727257620331346	0.018817632986119315	0.042846726625068506	4.518215533903265E-4	1.1797651579738926	3.063769860399437E-4	2.0532973409768846E-7	1.173678581727203	-2248.456068154005	115.8121439538581	645.878728204204	1186.3787605219948	652.8384322480825	273.9525846603361	90	68	22	103	41	0.47369849623732424	1.186043130267689
620210000	-113757.09739360397	-110940.0382508189	-2817.059142785056	-110940.0382508189	575.2244502296215	0.046520843984700556	0.35592650797384656	0.05238001510270423	0.019187444003642588	0.04674137754999231	4.490035990412503E-4	1.1643032837930247	3.1789189387672453E-4	1.9696708161634516E-7	1.162020246965994	-2234.84191453307	126.98807744019753	463.9649273844332	941.9471614039651	499.20843157523325	339.95497491451255	94	54	55	77	44	0.47369849623732424	1.268778901085306
620220000	-113771.8370031365	-110957.35320330557	-2814.483799830939	-110957.35320330557	677.7429611807539	0.044313415921542754	0.34904979553188664	0.05762108040716574	0.017801780837020463	0.04012499948973784	4.5216128256449196E-4	1.2000438174390164	3.0771037539951745E-4	2.2184050976904488E-7	1.2372527419274102	-2245.288363161056	120.77841178126074	468.8811662671477	692.7489049154627	781.4665233610517	356.27518120974514	92	38	60	74	60	0.4743678130043642	1.2826414713567398
620230000	-113752.00014954245	-110933.0785153402	-2818.9216342022487	-110933.0785153402	718.9632863332538	0.044450851249227354	0.3501688443677882	0.05380854335099674	0.016837504137267048	0.041889822341725544	4.44100860465924E-4	1.2000499382064578	3.021770489455658E-4	1.9109890156646074E-7	1.1852566751077351	-2248.3609533769413	112.01823404405765	446.55425140444873	798.2594166484195	427.7254119086058	332.3652817224694	87	43	137	9	48	0.48118857810408666	1.2826414713567398
620240000	-113764.39260368275	-110932.81716867602	-2831.575435006735	-110932.81716867602	662.7913506891002	0.04348950305956607	0.3535309844186141	0.05809570984656395	0.017305057024328437	0.04707704916293058	4.459968881711904E-4	1.1912011524753223	3.070476840567094E-4	2.383944009421829E-7	1.2693707536299195	-2251.8806050528906	124.68834444738782	424.2984074999345	998.5101232924213	759.6489540180106	353.76220352681094	93	59	57	59	56	0.4825517469994138	1.1883339715646395
620250000	-113784.4611985817	-110967.51894888787	-2816.9422496938296	-110967.51894888787	627.7614647854077	0.04205790065533308	0.3535309844186141	0.0564879390164309	0.015892031048868157	0.04353196144273574	4.4260861866734727E-4	1.1482937760457994	3.038916571561878E-4	1.8161294963932443E-7	1.196845394529606	-2268.80474873538	118.69432218809347	466.30119103361295	1019.5659898885305	804.5752406538289	393.5543116925989	94	56	20	101	53	0.47963898862308124	1.1836873959645453
620260000	-113800.52434209631	-110970.16218070553	-2830.3621613907744	-110970.16218070553	764.092303885021	0.04159991011053695	0.3535309844186141	0.0564879390164309	0.01758604983541	0.04135973458407161	4.3527050863396597E-4	1.1639677884360211	2.973686427935584E-4	1.839815166113378E-7	1.1904214649309948	-2265.75171804826	134.51319401227232	403.2827466784936	1103.2910396533507	935.0587930895633	485.36109184801757	86	64	103	13	58	0.47518575009620506	1.2243139234766374
620270000	-113767.33809689699	-110942.7557305914	-2824.582366305597	-110942.7557305914	761.5871497971954	0.04332208567120535	0.36419031033802923	0.05873481465978063	0.018876094574731023	0.042881538944529424	4.262669015994763E-4	1.1133584676385602	2.89180903854633E-4	1.6536079640535772E-7	1.1408403662776565	-2253.6434425991943	122.65565316858361	453.54721746640354	851.0837566166047	679.5658602335341	453.92118355819423	87	62	90	36	49	0.4892071560561811	1.2243139234766374
620280000	-113749.65867624129	-110953.96498698369	-2795.6936892576055	-110953.96498698369	687.0156533124477	0.04332208567120535	0.35730016349719135	0.05873481465978063	0.018876094574731023	0.041494953139636165	4.2866993788028576E-4	1.1662481293133673	2.931734244156165E-4	2.1543349605595218E-7	1.3426438803986092	-2259.5254828713505	123.7837196646247	411.99228275302903	1021.6165699747231	761.7414897353676	330.3647518770255	89	49	52	72	62	0.4892071560561811	1.2243139234766374
620290000	-113770.79491993444	-110954.69535390222	-2816.0995660322287	-110954.69535390222	623.711374077643	0.04476556403710879	0.34772883474347377	0.05686485584628223	0.01875234001568537	0.04660926270273096	4.2818267159641985E-4	1.0946115637693374	3.093786496541592E-4	1.4778604521615609E-7	1.102406076906764	-2260.9771689009995	138.81868277923573	462.5136018536565	818.6323261392457	697.7110897553839	487.06340661344655	90	25	21	85	103	0.47934531546330705	1.2243139234766374
620300000	-113745.2259028773	-110925.40307250236	-2819.822830374928	-110925.40307250236	606.8475876277898	0.043496084199992666	0.3503883908688297	0.05518784736441629	0.018423847694344728	0.038011742107398994	4.224295338575031E-4	1.1461569013952893	3.0352115580551233E-4	1.4970370271033814E-7	1.1294534465179793	-2260.330738217174	164.17960785443927	453.89019959942664	1302.9745729065671	770.4531590370553	559.4236835872786	85	69	43	64	63	0.47934531546330705	1.2243139234766374
620310000	-113734.65766040287	-110914.51214248524	-2820.145517917625	-110914.51214248524	715.748339096844	0.048404530869474105	0.3543011903434724	0.05836316826671299	0.016520539669390797	0.04284696666040012	4.4277441678822595E-4	1.1899437943062485	3.062157910724787E-4	1.7827833886352432E-7	1.1377085773858153	-2248.004657876383	131.35776444583436	430.35514990659317	1117.4621822212034	613.5192042532819	371.5578700617034	86	71	41	85	41	0.47934531546330705	1.3244257401129222
620320000	-113786.37914054285	-110942.93556344832	-2843.4435770945233	-110942.93556344832	659.1381973877776	0.04092152636682835	0.3625992626919036	0.0625241734566083	0.017784293375189546	0.0441698699337336	4.33502057417124E-4	1.1952673773664166	3.0788511166093444E-4	2.43972828424701E-7	1.272352593991187	-2234.8507530197517	103.82517328478255	354.965718371463	1072.5039262853406	617.3493122586149	278.8309517249301	86	69	56	98	15	0.4904572494910269	1.3244257401129222
620330000	-113788.51044471902	-110969.71915557027	-2818.7912891487454	-110969.71915557027	596.7544022456581	0.04470255540392879	0.3618007387580234	0.0625241734566083	0.017784293375189546	0.0441698699337336	4.415117975624496E-4	1.2356096423039498	3.156470132523871E-4	2.226057405354511E-7	1.2368658029898816	-2234.3621024400404	130.73377328601222	447.6298739297915	1570.0862056057456	572.9127717901641	469.3173896088231	88	65	29	126	16	0.4868498506543512	1.2580063225687315
620340000	-113776.51928318423	-110937.77531784716	-2838.74396533707	-110937.77531784716	585.6890219501279	0.05047308166473619	0.36222480566967025	0.052935930611446455	0.01757235539377907	0.0441698699337336	4.490363895309627E-4	1.1547663618503814	3.1699394764140936E-4	2.3845091448784773E-7	1.236798621967748	-2241.8539148639456	89.40729022179045	331.2898305424787	1017.5673800837058	659.1608702713024	258.7473751032409	82	73	34	108	27	0.4868498506543512	1.3052027850787802
620350000	-113766.71254663606	-110936.46286953957	-2830.249677096495	-110936.46286953957	641.7726458054949	0.049017433627681926	0.36222480566967025	0.052935930611446455	0.018592393733480445	0.04647167725642592	4.520321118174656E-4	1.1920859391725243	3.1085525598693653E-4	2.8765934233072456E-7	1.3541383687252655	-2245.282352112548	110.97193986768264	466.66565886974564	1580.8580445744599	701.4738858330749	343.4841865773243	90	67	34	75	58	0.48324336781714317	1.2775259168179351
620360000	-113763.95922502172	-110927.70575168895	-2836.2534733327807	-110927.70575168895	647.571071538464	0.044589010008670674	0.36415509679409347	0.05405760895898607	0.01785310180442618	0.04268046865447742	4.577237750463815E-4	1.2171031806964345	3.145855908492776E-4	2.3655976266509377E-7	1.2259208304172005	-2245.9767705465615	116.7980740414903	587.6622000052485	1641.2421725366814	646.6651627533923	478.1885233113188	94	59	33	53	85	0.486983199203403	1.2775259168179351
620370000	-113765.44392544018	-110933.4726283061	-2831.971297134073	-110933.4726283061	640.8550353928721	0.044589010008670674	0.3616010333066204	0.05935133309428935	0.020130112371265958	0.04316621223317786	4.331086582493063E-4	1.2085925726507933	2.995172612249103E-4	1.8137763235805736E-7	1.161417571959631	-2243.553918016813	135.04965481721433	536.9892476024995	1226.851702959248	461.1250359480724	536.999824164105	93	61	41	13	116	0.4900427212852922	1.3108868189398784
620380000	-113739.37481210985	-110919.73451786605	-2819.6402942438	-110919.73451786605	773.7534542364017	0.04055012867840091	0.37688223163204493	0.059273701880108734	0.01996033830989256	0.04101533267794837	4.31478182240544E-4	1.2469068821803047	2.9047213521707626E-4	1.7866739739890967E-7	1.1630588671950204	-2233.3232899990835	154.1040431219388	479.27725883847273	1778.904383657372	1152.4510047962012	407.96197957212013	97	64	20	14	129	0.48454806748572116	1.2585820859456929
620390000	-113761.63250704287	-110935.28380054496	-2826.348706497914	-110935.28380054496	786.9218758008369	0.045294494218675777	0.36114584047529846	0.059273701880108734	0.017129575337551033	0.0454313142323255	4.428429123929252E-4	1.2448896702699384	2.905081457988609E-4	2.292678763897427E-7	1.2582655599422847	-2238.912492445492	150.44634005195527	458.4013737522898	1459.1637580094243	632.2857004555373	474.5219907510493	99	55	33	39	98	0.47305826839277604	1.2585820859456929
620400000	-113783.99623344185	-110937.52384558393	-2846.472387857931	-110937.52384558393	796.0153599086844	0.04680461087442487	0.3674850586168574	0.05642742417419773	0.017129575337551033	0.049969848069386535	4.476457859030986E-4	1.2180361427053703	2.9208158414947936E-4	3.2344886701563477E-7	1.4258075031563602	-2250.5425211394067	149.09209719205242	545.676328701253	1733.6526135813353	733.0742804189813	403.4048965249235	90	69	28	27	110	0.47305826839277604	1.2247196361435575
620410000	-113798.79817876505	-110949.33670021954	-2849.461478545501	-110949.33670021954	919.9867714598258	0.04242512508158684	0.36359415887513424	0.059276176669193235	0.019238555721124977	0.043093413552304886	4.252278680894213E-4	1.2439918571073678	2.665313446144177E-4	2.1164247426334936E-7	1.248770590327728	-2259.5591938915873	124.97492328340647	629.3936959539351	1030.897223141763	916.4059708059425	519.8961163666044	93	58	56	12	105	0.4881724536826512	1.1575316604425139
620420000	-113761.14538554238	-110916.9910626037	-2844.154322938675	-110916.9910626037	834.618632746075	0.04242512508158684	0.36359415887513424	0.059276176669193235	0.017370520973857446	0.042987079875520584	4.526010419869889E-4	1.234533799910589	2.911624763295329E-4	4.4313651311718043E-7	1.6252620660746528	-2242.2900252039885	126.61086137038531	596.6931988793118	1148.7322140292615	384.9277379503479	440.36383092968447	90	53	84	20	77	0.4753735000660474	1.3554187190364972
620430000	-113771.1893271289	-110941.5655928393	-2829.6237342896115	-110941.5655928393	850.2976050168712	0.04244119217510581	0.3503853815230817	0.05738941863173099	0.017370520973857446	0.04632263955027769	4.1869651384165567E-4	1.1683332289503001	2.787919210289772E-4	1.7750768849286085E-7	1.1926040407081338	-2247.109372238551	103.50244668991577	564.1250631397896	1073.8980956891228	514.5211126289338	408.7829739222011	91	68	49	78	38	0.4965368605259006	1.2643137284260808
620440000	-113790.77159029117	-110941.57626820801	-2849.195322083164	-110941.57626820801	744.1533577533861	0.04244119217510581	0.36092749999806734	0.058926621215039755	0.017370520973857446	0.045046714845218216	4.3385688672334404E-4	1.2203909204916945	3.0470560644565406E-4	2.1996284927794505E-7	1.2206580174276394	-2243.8267831083385	124.87837225652807	711.2758079073334	747.2484360252648	564.4635989526674	425.2459173317705	93	99	21	67	44	0.498938901204323	1.4230926719937271
620450000	-113794.93091332522	-110951.24791393496	-2843.682999390271	-110951.24791393496	732.87079241538	0.04244119217510581	0.3600911010889691	0.05583978600789923	0.017053589314069403	0.045046714845218216	4.273954821776126E-4	1.2705998818499313	2.9764251806153967E-4	2.5333132525737053E-7	1.3329303547593117	-2250.0656027573223	101.26617033614289	512.6211950606178	992.7027128848242	398.68473823838497	394.85925259273967	90	60	72	3	99	0.5031788053642616	1.4230926719937271
620460000	-113788.11619625364	-110951.14787309601	-2836.9683231576414	-110951.14787309601	690.5081460136995	0.04499279644214446	0.3600911010889691	0.05780506296244947	0.018541538929503894	0.043825290084101964	4.3086826470702393E-4	1.2854591591693798	3.005821353936897E-4	2.8656732690962815E-7	1.4156775877335737	-2255.9904064714196	132.51335141330196	668.5356505298619	1503.1713506515468	505.29373561129836	358.77853038038467	87	69	46	90	32	0.5045720303680804	1.4811015635147151
620470000	-113750.45998767682	-110929.40038396209	-2821.05960371474	-110929.40038396209	699.2055408179406	0.041831070783963024	0.3600911010889691	0.05922081518247092	0.018561462289609997	0.043825290084101964	4.1984594630119275E-4	1.2793679595619658	3.0007203818050983E-4	1.8712256204592218E-7	1.215808521090455	-2241.457226016575	101.36421536890494	615.0715317990973	807.9445224563397	648.4910763466045	335.63842722939336	91	53	61	62	57	0.49855783858134733	1.349117514740267
620480000	-113762.46810773367	-110932.00953859695	-2830.4585691367233	-110932.00953859695	765.3678839376641	0.0469197882662615	0.3600911010889691	0.05922081518247092	0.015506821750660756	0.044478064651528516	4.204552809938924E-4	1.2204240705034566	2.920570011903694E-4	2.0023529228578613E-7	1.248984019712536	-2250.4418550947994	134.85014780284817	675.5405903845951	1098.3872472274347	603.0976285550862	348.1641607893721	88	64	61	54	57	0.49855783858134733	1.3789068877009691
620490000	-113798.6303377371	-110963.33357289922	-2835.2967648378667	-110963.33357289922	739.6668827234554	0.044702876426859724	0.3699252807378649	0.05922081518247092	0.017964381447070084	0.04682358581955346	4.221528380750727E-4	1.299253886974736	2.8203210820947603E-4	2.635682819186291E-7	1.4256684753478939	-2264.4117582275567	147.9429390549746	499.04958331123015	840.3612061600168	523.2665935309745	881.6708854650383	91	63	49	115	6	0.4940300097970685	1.3789068877009691
620500000	-113799.7921178654	-110966.10923794207	-2833.6828799233394	-110966.10923794207	745.1003548636187	0.044337710655656566	0.3773825021008316	0.05922081518247092	0.018162822321017253	0.045175820075463634	4.330162174683343E-4	1.2459374616749903	2.8151009991403755E-4	3.6662287680864657E-7	1.6125758773088683	-2265.0631828617165	121.53864261619572	544.8132029989357	765.106537768823	599.9539128455077	341.21661867734554	88	41	52	115	28	0.4940300097970685	1.3789068877009691
620510000	-113820.1597531369	-110962.13205101738	-2858.0277021195147	-110962.13205101738	675.9924044632638	0.04260220825828005	0.35374293606444956	0.06027157806223594	0.018162822321017253	0.04592327894819196	4.35400282873792E-4	1.2816863013596833	2.86459916599005E-4	3.5391370641407954E-7	1.542348015615098	-2275.199133362892	125.75944928370193	773.383296511081	832.7156871420684	643.4010204043278	419.66921096118847	84	67	49	85	39	0.49209069181483805	1.3789068877009691
620520000	-113807.04243411479	-110944.8939779595	-2862.1484561553	-110944.8939779595	781.7153883505623	0.04334635875354884	0.35867750073533544	0.05666955567938063	0.01762589833923858	0.0447356700807851	4.300209099647782E-4	1.268692787560406	2.7071366106392757E-4	2.6120053178161967E-7	1.392720327583069	-2280.7556050505764	115.9068768648714	555.85205110558	801.0461936356087	507.41734420879067	685.193630454528	84	40	92	70	38	0.49209069181483805	1.3789068877009691
620530000	-113803.19847816756	-110963.9245279246	-2839.2739502429667	-110963.9245279246	774.048503266876	0.04710206823306621	0.3608648836789971	0.06382647207146812	0.01788255685377657	0.0424092303565767	4.3641029173309057E-4	1.2651690139499472	2.756185586711249E-4	1.9414310286961992E-7	1.2312038044299933	-2278.205605907799	120.71116256789067	605.5142592502624	805.6038189928842	731.3352338237652	393.2989962112428	84	37	43	106	54	0.49209069181483805	1.2923321961744874
620540000	-113775.67619398834	-110954.18071988187	-2821.4954741064776	-110954.18071988187	870.3652509133454	0.04165138865962437	0.3577815505962239	0.06157182447746426	0.017020839925125833	0.04453957894640393	4.2226480579333667E-4	1.1953886976691386	2.813301446688904E-4	1.8169018788729785E-7	1.2401867301906555	-2262.869261201418	107.61390391366591	636.5864117587455	464.6096854918911	871.32216905089	401.73514058265494	85	134	39	21	45	0.49209069181483805	1.2559688611129312
620550000	-113756.61907859483	-110943.83803009061	-2812.7810485042146	-110943.83803009061	738.2820806929138	0.042501753470197356	0.3577815505962239	0.0560358851845809	0.017020839925125833	0.04452326957304513	4.150972414553989E-4	1.201386038269621	2.7957162440557986E-4	1.429291977194154E-7	1.141491477309593	-2261.465253560013	110.77103772490969	720.7514058478422	523.6768467000624	441.38517117335806	423.1078570753294	88	179	5	38	14	0.49209069181483805	1.2559688611129312
620560000	-113742.6936691036	-110906.05243318905	-2836.6412359145506	-110906.05243318905	755.7093975593857	0.03981861526280441	0.3714049063555015	0.05601282266614844	0.01953751515841924	0.04477880111670168	4.4372566651169025E-4	1.204185752625951	2.917733269389193E-4	3.4904782545209E-7	1.5590720533383375	-2271.019555079658	158.19904648304862	661.6507105287747	580.0610935457153	845.0055715773854	339.44409339237603	88	164	22	2	48	0.47843559317262235	1.2433970218677632
620570000	-113769.79891477227	-110933.60918513128	-2836.189729640992	-110933.60918513128	730.991358181848	0.03981861526280441	0.3615996429158099	0.05808884430602482	0.017994116010972352	0.04134422132636785	4.2538100730139745E-4	1.213777411368789	2.959204599920387E-4	3.251564758579441E-7	1.5002172349605352	-2251.357736131966	145.781632470136	686.0824106851535	534.3324159251205	951.5773723924598	168.5086363178988	90	188	41	2	3	0.47880750324994614	1.2707634622932757
620580000	-113774.27645246647	-110932.81820342106	-2841.4582490454063	-110932.81820342106	580.407973039787	0.04511240576680221	0.3620061333364684	0.05808884430602482	0.017994116010972352	0.04134422132636785	4.494951801344839E-4	1.171862636459788	3.227471381336415E-4	2.6659470621626215E-7	1.2978552701685473	-2247.4319608382057	123.5206332717495	671.2637914017589	928.0086788185977	420.6025075888579	958.5341356623206	88	163	22	46	5	0.4784741970633602	1.2980600025984135
620590000	-113761.4507662912	-110912.5243880056	-2848.9263782855965	-110912.5243880056	530.9355207391154	0.04232497273646255	0.3620061333364684	0.060833707913155226	0.017994116010972352	0.04134422132636785	4.1666634827627186E-4	1.189262582015573	3.053163334422188E-4	2.1292992288134633E-7	1.2446256029157559	-2243.4846773684258	106.50217516405735	720.5684699811601	179.25845150955809	600.4733762727493	320.2215538486267	86	183	3	17	35	0.48680892573734597	1.2481719798641495
620600000	-113750.1225916714	-110903.33043147273	-2846.792160198678	-110903.33043147273	546.2273018364261	0.04337020204796066	0.36266895915583386	0.060833707913155226	0.01666966802580444	0.04585486217695039	4.3074022330008907E-4	1.197870990278096	3.2460211493964564E-4	2.6901171194454217E-7	1.3426414118295147	-2239.7198749622758	135.68037123832102	695.2030910642183	564.069201062148	370.9622537548963	441.4063785882652	91	150	37	15	31	0.4610574485746028	1.172642421109774
620610000	-113753.60700985539	-110907.76251037474	-2845.844499480652	-110907.76251037474	575.217710297671	0.04463060169192464	0.36398425690266545	0.060833707913155226	0.016037053638635192	0.0431993460830602	4.234369996676173E-4	1.1795186593037177	3.1297307687570147E-4	5.421352348231903E-7	1.893060131265452	-2250.3051270910064	100.71850527814341	657.8415673505069	430.97420409973273	164.0311270636731	418.6381997285487	93	137	77	4	13	0.47466929733263996	1.2228468904020446
620620000	-113787.80096582368	-110926.06303941536	-2861.737926408325	-110926.06303941536	648.575624234315	0.04382400907907173	0.36398425690266545	0.060833707913155226	0.018947974422579346	0.04317495882270928	4.2220777734113744E-4	1.218007823903653	3.1077041561792233E-4	3.695309883129276E-7	1.5053578969040455	-2229.416562749288	94.85177359208386	699.3269573085072	166.76465132002085	411.7867044684947	253.70859030243284	95	186	6	36	1	0.4763108637421724	1.199774512566948
620630000	-113761.34870691065	-110902.29745491037	-2859.0512520002762	-110902.29745491037	667.0458858028629	0.04679182952877537	0.36398425690266545	0.06491951129726355	0.018947974422579346	0.045871368013330534	4.257673826039785E-4	1.1933597428473277	3.086710667847791E-4	3.9268455104477653E-7	1.5673700683769662	-2233.777519920033	135.9160405166527	686.9654673618239	554.3932188913122	315.50432826788176	706.7877221299226	91	108	69	51	5	0.4763108637421724	1.2620456089271472
620640000	-113746.05930233972	-110894.66147175051	-2851.3978305892083	-110894.66147175051	837.5604608156945	0.04075277216363137	0.36155633952834754	0.056728811710588446	0.01706883927730191	0.045871368013330534	4.297713745182872E-4	1.1498896883369598	2.9883494880343045E-4	2.66538275225965E-7	1.332298385683753	-2239.9528800379594	107.70382868647447	719.862681058334	884.8709566282396	391.8243769568028	441.06717321515714	88	135	39	21	41	0.47954930276345137	1.3050334501417056
620650000	-113748.47629273072	-110908.96180741559	-2839.5144853151255	-110908.96180741559	964.1084628453347	0.047469747314596876	0.36155633952834754	0.059075310854430636	0.01903619600103136	0.04229631290185495	4.3784481193005846E-4	1.2245719464904101	2.861519206802893E-4	3.6396212413845E-7	1.5195579163042845	-2248.4273537101994	115.33331342754116	654.8316392033753	622.3646367927389	856.082558620552	429.82214782740857	89	106	41	31	57	0.47954930276345137	1.347603257938752
620660000	-113754.53301821758	-110914.20009837548	-2840.332919842093	-110914.20009837548	881.6872439833971	0.04817890653446396	0.36155633952834754	0.05574912433996094	0.01747589407054434	0.04231271040033923	4.4091748540507007E-4	1.2035722806445812	2.99024633917521E-4	4.0413072040170963E-7	1.5537555837579036	-2235.7498492410696	103.58029303459378	693.7679074524507	570.500149406623	1523.3153239675387	333.8224694533331	86	123	35	15	65	0.47954930276345137	1.347603257938752
620670000	-113727.84200996612	-110907.28096369044	-2820.561046275672	-110907.28096369044	836.2873380794059	0.042376597923775364	0.3637297633343266	0.0557802276226363	0.01747589407054434	0.04330264085000306	4.32046009571539E-4	1.1943474459385248	2.9224627397813463E-4	2.636387766218897E-7	1.3639765091639018	-2235.0932947379374	109.33028090330947	679.6400364807743	843.3556503741398	1965.3757194857697	344.3798360421734	90	159	6	6	63	0.477578048452756	1.3480722475853186
620680000	-113764.48460523394	-110911.16113359631	-2853.3234716376282	-110911.16113359631	888.9461831180278	0.042376597923775364	0.35976667252492456	0.05741320095982455	0.01747589407054434	0.04259723760568893	4.3960771132489266E-4	1.210092566539873	2.9962014775271036E-4	2.5657561017767103E-7	1.2721036614785322	-2237.7130371895814	93.72072878531515	767.3294148839612	903.5820268647866	363.60357095456317	517.8704859454996	91	171	1	45	16	0.47171537218562415	1.1931516255816592
620690000	-113743.57736259175	-110901.03711907819	-2842.5402435135616	-110901.03711907819	813.2055193664961	0.04304769832002986	0.34407380145993793	0.061702164714184	0.016659774480325344	0.04259723760568893	4.358627657583778E-4	1.243258487948263	2.9618277621129145E-4	2.885296523838845E-7	1.3597492482252302	-2235.348219000102	121.380529075466	682.911598877986	438.41994100067245	989.4082800469886	359.1586934777202	91	176	20	4	33	0.47171537218562415	1.1951220192710494
620700000	-113770.2174338775	-110920.84810289339	-2849.36933098411	-110920.84810289339	712.4944721768456	0.04597847715569291	0.36005125036712715	0.057082356110028896	0.016659774480325344	0.04259723760568893	4.2813422426858286E-4	1.2181179516479843	2.940737166286071E-4	2.2911068232888024E-7	1.255215646201842	-2248.4646276913986	99.06280064044367	867.8890501385293	719.3397221469805	204.05692815516122	471.62903565886853	90	160	54	6	14	0.47171537218562415	1.2310956056342544
620710000	-113750.23034398757	-110911.91147916284	-2838.3188648247256	-110911.91147916284	813.6221966640221	0.04370630299538763	0.34473165340927986	0.057082356110028896	0.02125995276729921	0.04259723760568893	4.3086729696206776E-4	1.2560831799753842	2.888421551908667E-4	2.8633906527400616E-7	1.3882405861255507	-2245.4600808892064	97.96786346196313	601.1503472460656	1061.8391225893124	995.6406075146102	451.2130285184584	88	150	15	7	64	0.48652328838639564	1.2742612608789676
620720000	-113756.42625697819	-110907.11208157576	-2849.3141754024305	-110907.11208157576	824.4600525288595	0.04136955640234278	0.35222646844950134	0.05699985977899492	0.020627991943150428	0.04256113757540915	4.3123493749518127E-4	1.2623604418300556	2.9036079463152663E-4	3.7500894470898347E-7	1.5319666328656525	-2245.66661355596	92.74904262521892	847.9551133486631	530.9984556098401	1010.6750938075805	467.64012056432773	87	130	43	3	61	0.4772685773254862	1.2793179045736378
620730000	-113766.77423671086	-110913.39275863944	-2853.3814780714156	-110913.39275863944	560.0770908057157	0.0424294666176768	0.3799841062605849	0.056604731709622644	0.019570299674016658	0.04232628568794774	4.151717753546841E-4	1.2495659372071	3.107499126344797E-4	3.0571786514230434E-7	1.436775033946456	-2244.033906217211	98.87040188106067	651.4903547495217	669.9265893853675	616.3793650212764	336.12315428486005	91	24	105	48	56	0.48152226559953637	1.2549226014151902
620740000	-113774.26855719903	-110922.60073193735	-2851.667825261689	-110922.60073193735	604.4906630951658	0.04588257825649852	0.35157382425264516	0.05811996793217069	0.017515110810995847	0.04232628568794774	4.2541694829562125E-4	1.233486099342366	3.178964448551546E-4	3.0537185541988603E-7	1.363611076036675	-2229.7224506191887	89.8540164325085	197.35895498280968	711.8461082785957	510.53250198703995	374.1890025199715	73	19	171	33	28	0.48152226559953637	1.2235799083542958
620750000	-113789.90808883679	-110920.6308373095	-2869.2772515272945	-110920.6308373095	563.0653817236805	0.045285114051909915	0.3719953810648857	0.057815074054783346	0.018383705983698446	0.04348899818612217	4.2782861581083315E-4	1.2901219106391495	3.2109462080660226E-4	2.5715233433112825E-7	1.2738440069579187	-2246.363997368262	88.05621876111042	218.30692059667456	723.3313154480076	426.60645359226737	263.9226703563089	75	12	182	43	12	0.4807230372448294	1.2235799083542958
620760000	-113766.80916773721	-110908.82820559602	-2857.9809621411982	-110908.82820559602	640.3481397974962	0.04559721082992611	0.37568503571147965	0.05625990177716395	0.018383705983698446	0.04348899818612217	4.252229509106798E-4	1.2490151117004291	3.044092795085999E-4	3.3253928038194094E-7	1.452951064243492	-2254.618244514572	93.88746013088418	266.6262806857399	700.0631213900433	347.6150366524913	293.2656056588185	84	3	177	58	2	0.4777292386449017	1.2235799083542958
620770000	-113710.68479821703	-110890.1822535717	-2820.502544645342	-110890.1822535717	767.2867599511682	0.04716565645769764	0.37568503571147965	0.05789009871177933	0.01715230860968517	0.04348899818612217	4.239813178482686E-4	1.215432315657572	2.965200335223843E-4	2.821310441588325E-7	1.4316021653424247	-2249.551661942745	93.62009072353827	343.7394144556319	786.6058835066831	342.9535122054734	268.86731884512704	81	11	179	51	2	0.49008208793191693	1.3303884597604363
620780000	-113767.83177417902	-110906.08391648668	-2861.7478576923395	-110906.08391648668	755.6739875376071	0.04472165413593672	0.3565158109945706	0.0594495441495798	0.01715230860968517	0.04384179231019756	4.396156048670974E-4	1.3219927474701558	3.2094399398056747E-4	3.2553851215416057E-7	1.356088012524893	-2225.56844017775	79.65203675777055	142.3048138000294	627.1902670729316	346.8635834738117	665.3234566423923	70	22	179	44	9	0.49008208793191693	1.2721112388502689
620790000	-113739.35813492002	-110942.83838180284	-2796.5197531171852	-110942.83838180284	759.1022154512059	0.045330367638573704	0.3679894905573226	0.05767993201127172	0.019911066906572204	0.041042531562596365	4.403022354912362E-4	1.2971969048013647	3.094720789560726E-4	2.9073833595697604E-7	1.429237394691439	-2230.5750287540845	90.87389799982314	109.44798125504362	694.8169008222634	426.0781109539937	355.8138923243443	72	20	189	12	31	0.49008208793191693	1.2742775341566446
620800000	-113740.36166950734	-110951.6896572817	-2788.67201222564	-110951.6896572817	735.9165512109828	0.04548408092283679	0.3679894905573226	0.058438307854617705	0.018967218753303487	0.041042531562596365	4.415600080836639E-4	1.3053756907866105	3.0975639051825213E-4	3.0117306063278494E-7	1.4588951315025682	-2239.9436509441953	100.66283722860133	128.17658902743716	674.2522523387319	414.9622496572542	329.6425072190395	76	12	182	35	19	0.48709807763497864	1.3107434937258853
620810000	-113748.95244288088	-110946.67493155155	-2802.277511329336	-110946.67493155155	867.6943196185659	0.04476498440006279	0.3545664585120205	0.058438307854617705	0.019934550304590737	0.041042531562596365	4.3203660544752405E-4	1.236544384145857	2.958396772348212E-4	3.488303490188864E-7	1.5408762170279824	-2230.136546701969	108.02560346775597	211.47400521078723	712.3738679279676	282.0207855100056	216.81281856791387	93	4	169	47	11	0.4901598084264926	1.3597904041258668
620820000	-113786.07288777851	-110934.87005898503	-2851.2028287934754	-110934.87005898503	731.4472857282731	0.04476498440006279	0.3568692180657406	0.0590955611123132	0.01753618701415322	0.04530554425137961	4.3306290051807185E-4	1.2896163043235194	3.115820675726888E-4	5.199989360411542E-7	1.6570522342645453	-2210.808639105043	84.40355672582452	66.81606285007399	642.1630266431854	1010.9749864223135	363.31442491305995	73	19	164	8	60	0.47580507578437264	1.2391111941839992
620830000	-113827.84731161821	-110951.85850014926	-2875.98881146896	-110951.85850014926	649.7186905272036	0.041142497124417525	0.36608382408238843	0.05572668903206825	0.018255539701593413	0.040457257468817724	4.18666397884547E-4	1.169108133623165	3.3058927520340905E-4	3.290350478098743E-7	1.3922971100518773	-2230.0421836318897	92.0095621407383	480.66610865525405	676.5015719829505	782.8664242551589	354.300678075836	87	1	152	34	50	0.48715344804200833	1.3828762057712978
620840000	-113801.30943723237	-110952.46081589401	-2848.8486213383558	-110952.46081589401	495.56157991583683	0.04045154125046595	0.3601449211985051	0.05572668903206825	0.01920198228822308	0.045092539665991804	4.0404777925372106E-4	1.1670684386097707	3.2936191281222936E-4	4.1924073816257703E-7	1.6803916801712009	-2232.4999021639132	83.34401667283983	217.84699239873632	691.2196830998893	473.25570468601336	205.04145866433825	80	6	179	29	30	0.4830217925935837	1.181228072489994
620850000	-113780.53975435937	-110938.1755703589	-2842.3641840004752	-110938.1755703589	507.0614453862848	0.04755559257988524	0.3601449211985051	0.05572668903206825	0.018028044647049258	0.0430062063296539	4.349599938859217E-4	1.1768833610686928	3.3467647352513073E-4	2.1879513185350226E-7	1.2314687857179836	-2238.222742679118	117.29437360280909	455.1826494507941	815.6399675942818	533.1202803957325	300.2458282905829	86	12	162	15	49	0.4830217925935837	1.3031792645111075
620860000	-113817.8337920532	-110955.56146397302	-2862.2723280801883	-110955.56146397302	510.5557105659195	0.04755559257988524	0.3547166435683535	0.0607454288879406	0.017401332211905825	0.0430062063296539	4.2820108645549377E-4	1.1664048918375007	3.4432984856324413E-4	2.3631225291045112E-7	1.2198840308735222	-2229.9459580290486	95.05722921245064	299.41366879891336	631.435490173745	319.45086185381444	235.0915376750041	86	9	188	10	31	0.4871611857190052	1.4952674181463088
620870000	-113791.02546936857	-110937.44287399568	-2853.5825953728936	-110937.44287399568	594.7792545070223	0.04410232457052805	0.366121964015901	0.059990726064929396	0.018951795324605388	0.04748163437611216	4.2375959756184664E-4	1.1353105567606097	3.268494128782325E-4	2.3124234863824035E-7	1.2303149796494244	-2225.8003542790234	82.51071150471866	234.41838181249187	786.8451854391465	306.9142625663654	273.22337196145975	80	18	190	28	8	0.48715760541502456	1.3479377033194981
620880000	-113781.73932084194	-110941.13673820211	-2840.6025826398213	-110941.13673820211	603.2732360160282	0.044066552929151646	0.360379263543035	0.059990726064929396	0.017239130916442184	0.04359725901574255	4.3835420592968456E-4	1.167143375693274	3.187281116181693E-4	2.632132672206577E-7	1.3037669398671965	-2228.7854542965806	251.5764826914201	85.92308989933235	701.1662610205323	386.29613247431604	342.4007925057854	7	80	187	29	21	0.48536580449265593	1.3754135015064919
620890000	-113793.77583300835	-110952.98412415852	-2840.791708849815	-110952.98412415852	595.8066496815505	0.044066552929151646	0.360379263543035	0.059924741002248726	0.017239130916442184	0.04372379043201897	4.2059415793981123E-4	1.1653322232453958	3.1397147021712047E-4	1.988638550489315E-7	1.1987463055892096	-2236.0370281123564	204.24368444936178	97.28180809830435	670.1096219820906	549.0921047718964	356.58461041336056	12	73	147	76	16	0.4959053116606335	1.319438016163704
620900000	-113784.66989521663	-110919.33066918439	-2865.339226032249	-110919.33066918439	555.7515883810031	0.0468410992829186	0.37664027157816143	0.05727662434874974	0.02010272526303975	0.04607172377438091	4.206696789849601E-4	1.1791128046067854	3.1055856246711325E-4	1.8667366213648886E-7	1.1400754947984844	-2240.1350838246562	152.93477638766532	113.76515265114128	715.1765520472816	425.96924796843837	351.6519228924701	24	69	184	31	16	0.4926497909501258	1.350039777358528
620910000	-113803.52277823903	-110938.22123742745	-2865.3015408115725	-110938.22123742745	654.957991257335	0.04756364991697264	0.3692389090964904	0.05727662434874974	0.01704359498150271	0.04607172377438091	4.1440330405740494E-4	1.1558793760111439	3.05590013684251E-4	2.4049005706828584E-7	1.267727440033126	-2235.001271260817	116.72509131257172	135.93487995906355	699.4721239602478	191.4322184577457	318.7411271605385	55	41	173	7	48	0.4787064012996	1.2858735295760635
620920000	-113805.39116509777	-110936.57108535604	-2868.8200797417294	-110936.57108535604	598.7992556767213	0.04756364991697264	0.3646326506905142	0.058245544289957436	0.01605727915361469	0.041102851261036466	4.0186148695552006E-4	1.1889324216491088	3.025770872757003E-4	2.2067582578152422E-7	1.2824881358854476	-2243.021687634859	133.01603159334678	430.39834302338556	725.6994841520848	894.4039165482122	370.55320865314735	95	3	146	23	57	0.48239367408263517	1.2858735295760635
620930000	-113777.03706881496	-110915.11260751633	-2861.9244612986204	-110915.11260751633	625.4133483525733	0.04003013868371904	0.3646326506905142	0.05703699135115396	0.0179411215795084	0.04222465463485412	4.035543574916089E-4	1.166494293116433	2.993117410822458E-4	2.9340831277521466E-7	1.4678381066568513	-2247.42179122928	115.95441616788361	269.44789514359405	728.2669979720677	914.6115463997351	343.14340763238295	86	9	133	41	55	0.48598574838282527	1.2925056350038255
620940000	-113760.55948833004	-110922.46074778242	-2838.098740547618	-110922.46074778242	550.1371410161046	0.04355498387060539	0.35869848340042687	0.06307214617548254	0.016620143789575215	0.04337680721267447	4.034937598955681E-4	1.1873291062407565	3.0999251805668775E-4	1.9384789238557496E-7	1.262609814247879	-2253.4548364973903	102.60071185222935	329.16943143637496	677.038655744404	830.4207153963898	462.85956058375035	84	26	146	12	56	0.4925206757792652	1.3395285058728885
620950000	-113809.22877875793	-110951.55944930123	-2857.669329456696	-110951.55944930123	527.61108500001	0.03862505386366552	0.3556086591958457	0.061256574607381514	0.016620143789575215	0.0422184102939804	4.072836722021047E-4	1.2080785993431138	3.133355346594752E-4	2.3931834580438927E-7	1.3319032892207934	-2243.8450469939385	110.8376074514947	444.72663796986336	693.710248645733	622.9019187071491	219.36101352805463	96	42	124	34	28	0.48140531428870914	1.2648798726802961
620960000	-113777.26360047102	-110913.34646647327	-2863.91713399774	-110913.34646647327	663.6885672738323	0.04960619500630619	0.3756749038334099	0.05484151077677293	0.016620143789575215	0.042254811285957226	4.0501524577566875E-4	1.1724284264974263	3.006945759380134E-4	3.106656528909533E-7	1.4643522571898158	-2236.424464559321	121.81793514454206	367.5779531563512	674.073641744235	539.3365370340065	358.80471080328965	87	8	99	114	16	0.48140531428870914	1.1794620346083797
620970000	-113800.82080203194	-110920.86857584756	-2879.952226184386	-110920.86857584756	752.3277999610357	0.0475940261333821	0.3756749038334099	0.06321186313274119	0.02012855703038249	0.045524026442878014	4.016079382847473E-4	1.1821093318994573	2.8744316627136345E-4	2.6518058204451967E-7	1.3379873756611942	-2237.7616612371944	102.27350502328697	219.5982028309109	696.6544191061188	754.7795151588286	246.3510554523117	81	16	160	26	41	0.48140531428870914	1.2483506115129996
620980000	-113795.206007435	-110921.1746948579	-2874.031312577102	-110921.1746948579	901.7056952739823	0.044325201638449926	0.36324479533310766	0.06321186313274119	0.017567429524563874	0.045524026442878014	3.943194916166943E-4	1.1965791368885645	2.779422132159089E-4	2.233675040751411E-7	1.2726729194316144	-2233.5299425422304	128.28927079710687	562.4467154306699	692.309563131517	416.4331262195567	193.9246268662209	97	61	110	55	1	0.4846666261586916	1.2514340767131071
620990000	-113800.61546620933	-110905.93581628133	-2894.6796499280003	-110905.93581628133	932.1838227238947	0.04572355977314325	0.3811351400506181	0.05933614025965887	0.017618467056831708	0.04513914381512001	4.1216571631119166E-4	1.1830557884896136	2.8270777152393755E-4	3.32764453722386E-7	1.431215871464699	-2241.4624588410925	126.8221237793516	411.65643384356025	709.85140629527	603.1707506766863	376.2031156722846	87	39	114	49	35	0.4846666261586916	1.2875892541647584
621000000	-113760.67902240076	-110888.59345516059	-2872.08556724017	-110888.59345516059	769.1412272606184	0.039704171848246865	0.351936417621121	0.05933614025965887	0.018066672263357147	0.044227903213118896	4.16909741258342E-4	1.1447822402107994	2.91607346063089E-4	2.6488386189804604E-7	1.3305270920557273	-2239.7920074177055	106.5690512698817	392.21416099124934	514.9054409086353	834.8127945497358	524.5050939594155	90	8	31	70	125	0.4894291039760291	1.3690172889158014
621010000	-113802.37973838589	-110888.7598222171	-2913.6199161687937	-110888.7598222171	768.5266445687665	0.045948244928569026	0.3500627329514163	0.05434074069935318	0.017159617239704734	0.04346451145970293	4.0725375856666516E-4	1.1480819487366924	2.812726165525566E-4	3.376995796172059E-7	1.4127357538004242	-2238.544138491073	135.11197166822183	443.41639521927476	343.4187372699193	703.7364809094958	536.5299466390107	93	10	40	25	156	0.48675463561847815	1.3690172889158014
621020000	-113830.32815264283	-110912.10243304833	-2918.225719594496	-110912.10243304833	828.9887700298134	0.045948244928569026	0.3500627329514163	0.0548985186778789	0.017451764807883376	0.04225924255190445	4.1273787632178097E-4	1.1820552795915706	2.8428580459720457E-4	4.043589030589074E-7	1.4924792269456422	-2234.9691717302267	122.01375000932993	471.0793328003708	757.3436162730618	321.47486604727357	569.0693023314483	94	50	59	11	110	0.4799316324878675	1.296344699844137
621030000	-113768.55825951073	-110902.3953686537	-2866.162890857029	-110902.3953686537	818.8668970596115	0.045902112481056793	0.3500627329514163	0.057064812893941955	0.017451764807883376	0.04509965694990198	4.2193253383476564E-4	1.1372280000105668	2.967094012320019E-4	3.7252842862058454E-7	1.4534529167997874	-2206.127973591506	95.55979761770821	438.42788049535864	679.8390146823889	366.4601609089079	403.00628428529245	94	56	116	46	12	0.4833906214339383	1.3521467421844577
621040000	-113776.71905299547	-110911.35170964556	-2865.3673433499075	-110911.35170964556	725.0764798693151	0.04465816690445379	0.36684400006394713	0.06257396031464782	0.017445115969586738	0.04644489709253163	4.139144702543628E-4	1.1855598631572826	2.9429202114411194E-4	3.313304644524893E-7	1.4632047436101658	-2232.7225266589285	101.50597048135583	434.20295863833735	729.8708492772622	290.5944536325891	272.79510959594705	95	49	126	20	34	0.4892955957848782	1.309504042678289
621050000	-113731.54437989353	-110903.09808698094	-2828.4462929125807	-110903.09808698094	679.3595161364774	0.04276339935765137	0.35409536028971395	0.05725756709700613	0.017586101063200216	0.04644489709253163	4.292322690035048E-4	1.230840133371375	3.0848838986556826E-4	2.9145062974645137E-7	1.4422416330664953	-2237.06468796143	114.62231339192502	589.8236847392423	592.8885460910506	429.5953085552524	346.8368754880075	88	139	41	15	41	0.4927915809517838	1.3293383104149343
621060000	-113813.31380902736	-110919.37445979932	-2893.939349228036	-110919.37445979932	656.6843657770808	0.046823517306160925	0.36892669562277774	0.05676395841642123	0.01689593156216717	0.0441891839787382	4.2845606265666416E-4	1.2355304098284396	3.203776892175026E-4	3.60734719898614E-7	1.4266297415034215	-2236.451626272756	114.4969578338291	264.1638566808139	567.8895902728522	736.6787443816276	350.521574335931	86	3	65	138	32	0.4927915809517838	1.3861184864307223
621070000	-113774.02710969525	-110919.52356436211	-2854.5035453331375	-110919.52356436211	685.4425579883628	0.04721006653149107	0.36892669562277774	0.05814172851323186	0.01565495059358853	0.0441891839787382	4.305521673061258E-4	1.1894520316956514	3.0908977310786995E-4	2.8746599868814535E-7	1.3455999716233338	-2228.049139443549	108.29319172670144	69.76125673970257	432.4940739566157	599.3775269253365	397.38921107693585	52	32	32	155	53	0.47940554989510614	1.2898046328878283
621080000	-113818.6338606446	-110956.67040787566	-2861.9634527689323	-110956.67040787566	709.6764405085735	0.04189341890739552	0.369169066772339	0.0614582035083058	0.01832748270782201	0.04959567196391198	4.3666967259843587E-4	1.2051114445435278	3.027572657238311E-4	2.752862236830967E-7	1.326372033636228	-2242.812627341592	273.5067639495064	95.58450110491125	627.3589486255735	815.2514515495538	417.1711741843226	14	70	72	116	52	0.47861186392119415	1.257824568736465
621090000	-113787.58277059169	-110924.51146711882	-2863.0713034728647	-110924.51146711882	737.3421253727812	0.04514014398938943	0.369169066772339	0.05719700842831221	0.016237481926686993	0.045308800336245895	4.2124065143013165E-4	1.166680606282417	2.939840867339077E-4	2.4941162627586654E-7	1.272436424416718	-2234.7720741964476	153.47295379521685	77.93699530683652	426.81126186486784	897.0224506103377	512.0764748811578	58	28	49	91	98	0.49216140480383647	1.3201516888362095
621100000	-113795.23003065672	-110951.68664203233	-2843.543388624391	-110951.68664203233	792.9397109381434	0.04192509420223686	0.37327322715859884	0.06044997522284409	0.020556313522064554	0.048327402259524935	4.216740871075261E-4	1.2008750511872122	2.8801489712852355E-4	2.4482949811982026E-7	1.3008783888169955	-2224.4742569163395	127.55463756918803	54.22062002582393	382.3764061337326	839.1690633441629	484.6085726530773	57	34	53	86	94	0.48732350035344824	1.2669886892819089
621110000	-113761.96949746068	-110928.1938383611	-2833.7756590995905	-110928.1938383611	694.4925791303764	0.04400163892279446	0.37381470312244164	0.06044997522284409	0.016402937287434853	0.04262549742765373	4.386364952712058E-4	1.1538654439267928	3.0155288999135905E-4	3.005101020203164E-7	1.386456866467798	-2222.240668211631	160.3489524069583	60.56366908013328	494.3419495267501	691.1840314036174	422.31000387117246	45	48	48	163	20	0.48732350035344824	1.2669886892819089
621120000	-113738.49466887061	-110907.5934266216	-2830.901242249008	-110907.5934266216	802.5441123135552	0.044417531067772534	0.37381470312244164	0.06044997522284409	0.01889485027964451	0.04262549742765373	4.4718450068327207E-4	1.193876133517673	3.0231870010269304E-4	2.535841715653451E-7	1.2661147934075148	-2222.5548009996596	117.27325807078648	70.42159777628382	464.80824661281906	642.1502993963535	470.6409007137781	54	37	50	97	86	0.48732350035344824	1.3133808892342629
621130000	-113758.07780938415	-110922.00643112608	-2836.071378258073	-110922.00643112608	634.2944530493497	0.044417531067772534	0.37381470312244164	0.06044997522284409	0.02096588099339077	0.041715493796342325	4.5509252839156606E-4	1.2343553448654925	3.204623415842188E-4	2.6664777007854217E-7	1.2662540682416497	-2224.2940979355803	93.39405504777369	337.687773475743	657.2491044168702	518.4840944158345	390.546721987744	87	14	132	44	47	0.488643135833376	1.443263990029519
621140000	-113755.35533173625	-110896.83022598781	-2858.5251057484406	-110896.83022598781	549.1172945412534	0.04210685131265045	0.35570752864036354	0.06044997522284409	0.020825326044036183	0.043285512635938016	4.4330362665149234E-4	1.2187147706005856	3.225205754312851E-4	2.826217905005365E-7	1.2779892333773413	-2212.560903348086	105.04815178601606	500.33538147109505	1003.6534649982879	258.72124119711935	374.5704815792584	94	75	66	5	84	0.4970561682786993	1.4303583804760254
621150000	-113741.24617499014	-110890.16860757151	-2851.0775674186257	-110890.16860757151	540.1836992547518	0.04507884926319709	0.3644547462210662	0.058098712410859656	0.01688268709196162	0.04388157510284325	4.6053045917257524E-4	1.2410081893811729	3.408975499821344E-4	2.9758205583692513E-7	1.2674431168889468	-2206.31322733796	94.64679667417387	507.7333706946127	763.0665584506867	485.48561167325477	290.3144887156304	89	56	98	32	49	0.4970561682786993	1.3856691427359482
621160000	-113731.62712080189	-110900.5030054636	-2831.124115338287	-110900.5030054636	487.441280931821	0.04507884926319709	0.3644547462210662	0.0629170535334315	0.018204396780716517	0.04452920500312806	4.394768150537291E-4	1.186598470806591	3.359397130520274E-4	4.1290897882671666E-7	1.5087239112900863	-2199.179487238443	90.810557266181	496.7251481970716	1162.9202057327261	571.0445990632284	331.67534067799687	89	76	38	73	48	0.49127622647839686	1.2940777181185397
621170000	-113724.34778004797	-110899.10010109075	-2825.2476789572274	-110899.10010109075	496.4652285945182	0.045010169718544435	0.37150926204276796	0.0637899740981099	0.015652059115395342	0.04452920500312806	4.5101191563670515E-4	1.1856297528214925	3.348305307114514E-4	3.139364473365586E-7	1.3768066091417754	-2217.3872582909403	97.11663316213325	540.5940833736908	1137.8103244576062	718.7283226075227	337.71039668000265	91	71	20	92	50	0.49706036732031	1.4015460346000526
621180000	-113737.0485765156	-110905.53864021895	-2831.509936296651	-110905.53864021895	568.8082850702812	0.045900863290283464	0.37150926204276796	0.05916489702508564	0.020812278789859476	0.04452920500312806	4.5218888408033673E-4	1.197296000777982	3.3013010959348943E-4	3.4624134789356457E-7	1.4118210891871774	-2224.7408608706	105.982054287681	470.9692666567314	895.897761945124	670.0685971695723	288.5337627048571	84	66	77	39	58	0.49706036732031	1.4023371966564497
621190000	-113752.37896838637	-110923.56360438041	-2828.8153640059613	-110923.56360438041	654.198980423311	0.042426952844815645	0.36003592557653696	0.06476733467017233	0.018803120220604704	0.041215299920189546	4.4841162294755423E-4	1.2430127035844643	3.263591494168559E-4	2.9662005300800504E-7	1.3689506390643686	-2231.992437618067	117.3979897613422	685.1222690678234	599.2718905026181	781.8661989812844	272.6524313295431	85	27	52	120	40	0.4874589049913197	1.3352658952969934
621200000	-113731.62305727933	-110932.59481223502	-2799.028245044298	-110932.59481223502	654.3724962233297	0.044571978398924336	0.3657353060258234	0.06076480881162394	0.019570361939597734	0.04089333233147119	4.585002632509617E-4	1.2209439180164208	3.185500550664853E-4	1.8016427924798608E-7	1.1565733645828182	-2252.1200765545755	94.6531839144634	288.01341793774	683.9327121624478	681.5894959715432	264.19725159689887	86	8	62	148	20	0.4917333553745534	1.3473931392433938
621210000	-113737.19832819185	-110936.82706329408	-2800.371264897762	-110936.82706329408	534.9305943453872	0.044571978398924336	0.3747981285222714	0.062437648102789185	0.01769918256358996	0.04626865112268702	4.651217401451925E-4	1.222293470752039	3.27497847110321E-4	3.137010714833481E-7	1.4017917700752853	-2228.5900321082754	136.54487749616231	100.32342017124536	439.2328630163047	710.319683638011	279.3826427364834	34	58	48	157	27	0.4917333553745534	1.3602193236274123
621220000	-113705.60669454443	-110928.19015238124	-2777.416542163189	-110928.19015238124	660.0014778049406	0.04681953036280514	0.3794325119738894	0.05687392841973471	0.020385114427493654	0.04363100895476384	4.647356593416972E-4	1.3070306800228462	3.088147535827899E-4	3.0206149863455095E-7	1.4619991926549507	-2243.384737892324	164.85457355767593	84.65844612416561	122.71771177930556	676.9386155826406	394.44396528553756	21	33	37	202	31	0.4917333553745534	1.3265517981302102
621230000	-113746.42724047876	-110937.40212195572	-2809.0251185230386	-110937.40212195572	636.3405030744508	0.04236908225975012	0.3703482698062801	0.06208833429339844	0.020385114427493654	0.04796106915378857	4.613200532652369E-4	1.2034677170594197	3.0744551312973705E-4	1.818849423702812E-7	1.133294935101011	-2240.6811575979436	147.77062748801384	87.10404044580416	417.99123406881336	740.0825848468561	337.3106355587009	22	68	47	149	38	0.4917333553745534	1.2755875501522398
621240000	-113767.91226228708	-110944.9492641438	-2822.9629981432813	-110944.9492641438	548.6480642727311	0.045464916931555736	0.36085912302459966	0.057215282825044324	0.018781201683668734	0.0454897093869091	4.649525554394201E-4	1.2471689811747555	3.2828644179247365E-4	3.5034362702047684E-7	1.4363309026154218	-2231.503789240179	97.07857387809423	106.66402378617796	472.68766404239875	631.7048483766962	168.2288398619916	9	85	32	170	28	0.47527984244899324	1.257379466992515
621250000	-113775.53041941521	-110979.78541161676	-2795.7450077984586	-110979.78541161676	770.0955382532397	0.04476881972378241	0.36958441747187093	0.06681442972155822	0.018944398405153516	0.043274771422860986	4.743115764988967E-4	1.2510224248563129	3.122001728718148E-4	6.452694397015346E-7	1.9141852581653342	-2230.4343449735784	129.00022203526368	97.22550264168316	410.12682208215335	733.9245753946691	234.0869068508625	48	45	44	157	30	0.4853008644200748	1.347266594201754
621260000	-113784.21902584059	-110972.69695722009	-2811.5220686205007	-110972.69695722009	562.0967184213763	0.04677291990815117	0.38158010527720837	0.05756861446842687	0.017537095293509983	0.043274771422860986	4.6978347996121984E-4	1.255993815012533	3.207002232208975E-4	2.69503457992509E-7	1.2854275519936456	-2231.1819063752405	117.94512153827895	280.3250119013502	277.7680716378922	717.7999814621201	248.52694909754746	96	10	16	172	30	0.4853008644200748	1.2330204234300695
621270000	-113745.0329734851	-110976.52001842852	-2768.512955056577	-110976.52001842852	562.2008372594837	0.047794034496601	0.36354680940627887	0.06118642769217718	0.0187537228203176	0.04165614783944167	4.8258177056970103E-4	1.2205316340229713	3.2554728138860624E-4	2.449811742125032E-7	1.2863017963468104	-2236.70221589761	127.67798613221241	430.9721323041005	382.91863186466225	856.3180136033069	337.1611875832308	93	41	22	117	51	0.486262760174624	1.2443493714288496
621280000	-113761.60799724628	-110979.33422095564	-2782.273776290635	-110979.33422095564	536.2084534632836	0.04674471448348626	0.36372921920484935	0.05478952259359126	0.019376995072452635	0.04165614783944167	4.982107631887063E-4	1.2592444153462838	3.458815975163562E-4	3.402867673783167E-7	1.3695775626164173	-2215.90362756435	131.71430309700182	409.817623368595	1204.6502666200054	622.2386552133435	406.0415860004882	92	71	28	104	29	0.48685101716427903	1.2986088301317968
621290000	-113688.99084402167	-110950.25957835303	-2738.7312656686427	-110950.25957835303	709.3018712334756	0.04144573679942885	0.34811460867231464	0.05722671971443917	0.0170018599326203	0.0449692172611123	5.043797509174568E-4	1.2770313310745915	3.303244943678701E-4	2.813827133411757E-7	1.3250896850419631	-2209.768770088263	111.93747756293034	378.43999320475103	1283.7749753275045	585.6233972029704	276.05628777332936	95	62	33	96	38	0.48555290416827174	1.2430072487560695
621300000	-113688.94481743252	-110934.92646233406	-2754.018355098468	-110934.92646233406	493.1666227567614	0.045651075890478524	0.35463498910808855	0.05659019653132205	0.015988656144121264	0.046058237024586605	4.893641830996129E-4	1.3074926415481847	3.454337005717293E-4	2.143855848691588E-7	1.1806741673094192	-2206.873729341272	115.24207632460208	386.57274498004904	1231.6645490908058	495.2520171381717	491.2469811752859	96	64	56	72	36	0.48555290416827174	1.3556626442231094
621310000	-113700.4007339006	-110933.89423892334	-2766.5064949772664	-110933.89423892334	530.9411058268045	0.0462936575148526	0.35463498910808855	0.05999300205550846	0.015988656144121264	0.046058237024586605	4.787299648281204E-4	1.3270330802675456	3.326436746436759E-4	2.6210802299477E-7	1.3088566400376531	-2212.229847926952	104.15043032753964	421.94352625079506	728.6291425030936	706.6692614394675	294.5668786935874	97	57	67	55	48	0.4826839502490387	1.2094734285571187
621320000	-113697.97684273384	-110940.9603168958	-2757.0165258380493	-110940.9603168958	411.0056356907219	0.04493709001855123	0.3569434672647217	0.059861290052554236	0.015650356817118512	0.043497423322399864	4.999295002552034E-4	1.358550638426669	3.3704483229909406E-4	2.38698169811476E-7	1.2593403655649973	-2231.1206814851625	116.1304621862386	380.42454230755226	911.2364408414821	675.2770066992287	182.41289770029405	93	67	66	88	10	0.48720557113805	1.2979352232552939
621330000	-113667.7823689647	-110942.45303051818	-2725.3293384465205	-110942.45303051818	421.5291564839454	0.04322145759224765	0.35786272395505914	0.059861290052554236	0.019349442033349155	0.039315057229987	5.140066318609571E-4	1.3232611445307425	3.373491705108411E-4	3.723691700375793E-7	1.5192569298981038	-2228.7213888526717	94.18322916594524	500.3812026096453	985.8136492854537	580.4925899802763	52.58987021366973	93	88	41	100	2	0.48237499558850133	1.2925826694395244
621340000	-113706.61822817082	-110949.45652617248	-2757.161701998332	-110949.45652617248	373.61814159574556	0.0415328498108297	0.3587422133172462	0.059861290052554236	0.015786038609653837	0.04196625162261804	5.050109587770874E-4	1.2776401857576296	3.488654494678623E-4	3.143990833274986E-7	1.3873688825522528	-2234.9632773882254	132.05205671297736	484.2320645324803	728.7118793030534	879.0954980006964	391.7167475279496	97	57	90	42	38	0.487914445303321	1.2925826694395244
621350000	-113688.85739082622	-110925.42054141486	-2763.4368494113637	-110925.42054141486	460.7151447216625	0.04631241559441511	0.3587422133172462	0.059861290052554236	0.017769606978955476	0.04137999025609074	4.898217254595987E-4	1.2816891277956919	3.462525763845651E-4	7.384398776261096E-7	2.0525566399085164	-2235.1618003432895	106.8947549917133	263.9959220009238	663.7703473390532	676.7717554111225	344.7551105484163	80	19	104	82	39	0.4784764246878298	1.2834581964828344
621360000	-113736.16468582	-110938.86610029275	-2797.2985855272414	-110938.86610029275	478.3930177658407	0.04352579151120693	0.37395104629376674	0.06022887445210226	0.01950873490676669	0.04859081669882416	4.636561649795155E-4	1.3536337349839263	3.2122374867558305E-4	2.83229721802903E-7	1.3707499574817184	-2237.080901282931	109.29898262147195	217.26426569172398	734.2591242299035	324.4770821673771	376.3493682946152	90	7	193	18	16	0.4950800405579957	1.2997527969719944
621370000	-113708.25920497937	-110940.13784422667	-2768.1213607526956	-110940.13784422667	508.39841593143467	0.04388520145252998	0.37395104629376674	0.057903688834083644	0.01835727265971345	0.047591235234584625	4.887413413548722E-4	1.277767549985979	3.297882983139969E-4	3.459142660601813E-7	1.4550508477746567	-2226.6920349197085	114.54208502433802	451.4738702169405	950.5179325999467	510.95342334203394	485.6851053164709	98	39	87	59	41	0.4901864460559912	1.3509908112045714
621380000	-113761.26591366391	-110951.61505818939	-2809.650855474528	-110951.61505818939	493.030669191736	0.04648635454877438	0.36372927857887666	0.05935341650876553	0.01835727265971345	0.04480760034864781	4.8668465747555726E-4	1.27559702159253	3.3015311540108015E-4	3.190559367330366E-7	1.3540774494006147	-2240.603952527349	96.47717410446705	523.1129120948473	858.3569197790187	509.87741053285157	355.05907972987035	90	42	95	48	49	0.4904156677632746	1.3087291996643289
621390000	-113721.45801205857	-110938.83842614581	-2782.619585912756	-110938.83842614581	512.1402972714122	0.0477125835588119	0.36372927857887666	0.06213770219632766	0.01835987024643705	0.046036632258729795	4.7788629983629415E-4	1.1932523344304984	3.226075601416189E-4	2.0096040729948188E-7	1.1935086893250488	-2248.797227661504	160.65822917603978	83.15422366574136	309.24412024753974	816.011003821457	390.0328312071311	33	37	46	158	50	0.49234441306404386	1.3087291996643289
621400000	-113707.34083209597	-110924.37717370322	-2782.963658392752	-110924.37717370322	473.18883829671915	0.0489536212307257	0.36372927857887666	0.05635402438436135	0.021233320970881986	0.044240005025362246	4.6193960773705965E-4	1.2607822482808726	3.228954765166326E-4	2.343038540148747E-7	1.2789217035912284	-2235.2483205507046	174.63709100756753	85.52838766996265	317.047261187815	795.1418205059953	338.98334928866984	9	71	11	177	56	0.49234441306404386	1.3087291996643289
621410000	-113750.50324921851	-110948.32009361747	-2802.183155601041	-110948.32009361747	594.6203391227359	0.04713920534453649	0.3675436267632182	0.060563389829334444	0.016774107622855753	0.04366005413691044	4.6295797865111247E-4	1.1989900548686911	3.0857884400460313E-4	5.252708465600293E-7	1.7583041054432673	-2234.0594160406467	100.46853209606758	72.94066478529137	258.5015922527412	707.5910527160851	273.255251055972	84	1	1	190	48	0.4964565667338886	1.3570893769405945
621420000	-113750.71797625766	-110930.54863238777	-2820.169343869883	-110930.54863238777	565.1092225377012	0.04529470191593272	0.3633379895562044	0.0545670816419478	0.018707947830670885	0.046457966605553305	4.8104261343501637E-4	1.254072586913987	3.236249115200806E-4	5.217180821557793E-7	1.5955603456207423	-2225.5242550784387	101.06160787611118	115.54992283520801	526.7432068166297	720.4298264238726	310.8829434696642	86	1	29	156	52	0.48120554443096775	1.3271147773209693
621430000	-113762.660065665	-110941.79823290269	-2820.8618327623044	-110941.79823290269	453.1218421963484	0.045128834766712374	0.35230647923475394	0.059425147733792164	0.01610020342748077	0.04619926346596653	4.857796000997468E-4	1.2007428431921032	3.590109448476322E-4	4.591902533124552E-7	1.5220139644158381	-2223.260745809554	92.7953168176582	231.5642935370196	436.1837800550937	795.3426138329509	390.78974560500944	84	2	63	122	53	0.4768589115782386	1.2168080647791961
621440000	-113714.82456424415	-110931.56364575785	-2783.2609184863027	-110931.56364575785	439.25289002994054	0.04337850383194047	0.36933545094150044	0.06396001239578916	0.01729657815244909	0.04209446497602742	4.755743740426739E-4	1.2003243170806157	3.5660063267649604E-4	2.0957541014700379E-7	1.1867795283098954	-2222.1404700671415	100.23925920205275	106.66813036875374	424.15748480742957	750.3689447103964	326.1172020659816	78	10	77	132	27	0.4853516104962632	1.346009976691815
621450000	-113707.48489748295	-110907.53298634884	-2799.9519111341083	-110907.53298634884	420.993535599384	0.0471687332481481	0.36933545094150044	0.06048211681978139	0.022925181191646715	0.039756549307293894	4.598292430245831E-4	1.23248821415288	3.541471072478197E-4	1.7222808605247816E-7	1.0975713692749878	-2224.633962694623	119.16935346852182	638.9696073161194	445.6817984990705	763.7357577846644	392.290733137943	85	23	83	91	42	0.4853516104962632	1.4226485856864803
621460000	-113737.42121035905	-110945.70938156614	-2791.7118287929256	-110945.70938156614	399.04300721812047	0.04254732361713841	0.36933545094150044	0.057958591653291126	0.015992332335783024	0.04605957786831352	4.848210230210878E-4	1.1783225306640763	3.796785817422298E-4	3.0033967649296925E-7	1.34539058031806	-2213.8983027989216	122.09457942766598	528.2507488560119	276.6896232653378	654.6782022297031	313.75660101067	85	60	13	118	48	0.48633025768477856	1.302022707519594
621470000	-113731.60750449027	-110924.45735848205	-2807.150146008223	-110924.45735848205	588.6376934613548	0.04453687241200338	0.35915847390670697	0.057958591653291126	0.015190272172803469	0.04605957786831352	4.661097324287853E-4	1.201746903190352	3.3042261152499663E-4	2.751564181152232E-7	1.3096608441861413	-2218.414147996707	103.15955117652396	362.2562265182899	375.85426510163745	712.4411547696935	277.5063772970227	82	23	37	129	53	0.4914723821404904	1.351731382399956
621480000	-113688.71123504855	-110905.33405994927	-2783.3771750992832	-110905.33405994927	617.2463779447053	0.04453687241200338	0.3593205533605368	0.05872325468290667	0.017450226283148504	0.04311870111773651	4.6684072165507483E-4	1.2325889179815959	3.3285470130531004E-4	2.3673139399887742E-7	1.2320299024060124	-2203.660101654889	120.45373379822725	475.13350332453416	323.7506118456927	599.5350082943235	301.5620185171798	85	22	46	118	53	0.4914723821404904	1.387407872326951
621490000	-113690.56312858647	-110927.44028799683	-2763.122840589647	-110927.44028799683	665.6078961743083	0.04255813226968114	0.3593205533605368	0.05538291770800596	0.017320985584514417	0.04359372103974094	4.792306373615855E-4	1.1574476045208177	3.47172700783536E-4	1.9028547770385012E-7	1.1035721459774523	-2200.6567084513244	125.94833526728132	107.10094296796952	335.80501839988085	666.5538484447657	253.46406505617173	54	32	55	129	54	0.48553854327478013	1.205682310158778
621500000	-113743.40937823731	-110961.2543844946	-2782.154993742703	-110961.2543844946	623.5978757364541	0.045511482330872426	0.3593205533605368	0.05873195519656499	0.015401695180635942	0.041943080683671315	4.999422005840702E-4	1.240797675559114	3.3726026914479356E-4	3.2843164453407287E-7	1.3240138360043712	-2204.0073634944533	224.8026844552874	72.6656370864378	425.84859712278933	844.892151099037	279.1133177869488	13	70	80	107	54	0.4791316466478788	1.300203279929089
621510000	-113706.96808922781	-110923.91494939821	-2783.053139829607	-110923.91494939821	614.0412162667569	0.043363888341556175	0.3620967325087688	0.05873195519656499	0.01731338659068288	0.04438856929218803	4.8542423620728624E-4	1.1877639628086822	3.351617101424234E-4	2.495988282216089E-7	1.2278510420361555	-2209.5235207184464	205.0109592866183	97.99086555972113	393.3354076365556	762.9533015263523	227.4684899142459	15	71	65	129	44	0.4786021320072897	1.300203279929089
621520000	-113768.34451865601	-110947.63107819235	-2820.713440463658	-110947.63107819235	650.0274137728372	0.04354175424010736	0.3459329711904738	0.05873195519656499	0.01731338659068288	0.04512813518644628	4.780819084325497E-4	1.1816586418652963	3.257017380826039E-4	2.6353112643312277E-7	1.2061903201012314	-2214.131597472299	363.1719910669183	78.32673932014228	600.4327523913569	732.4864477301304	272.7451167980315	9	73	108	97	37	0.4771153642594233	1.29754457601911
621530000	-113765.04656781597	-110953.38054231605	-2811.6660254999138	-110953.38054231605	507.02369231661936	0.04354175424010736	0.3657505389350441	0.055935578767749114	0.018785277736550716	0.044096157310168894	4.821949489954939E-4	1.1933701050000822	3.32891047095228E-4	2.3685531066252188E-7	1.1796770882928405	-2223.274722492008	624.5576455316836	118.33586628953589	532.4858195945978	748.0632153270564	418.1756973511768	2	87	99	69	67	0.4942186094257553	1.3771599368120402
621540000	-113737.31666415553	-110955.05893629378	-2782.257727861759	-110955.05893629378	479.4701245100765	0.04508033603299083	0.3657505389350441	0.0571817413152114	0.016418479148465996	0.04436118126339573	5.16347434102996E-4	1.2100816350167325	3.40685140858037E-4	2.4769354613769475E-7	1.1996979481108083	-2228.90905983011	116.70686797853425	105.5454215518533	558.0264935187515	689.9648597562044	254.58616167893874	47	42	77	103	55	0.49103087892458513	1.387711949871784
621550000	-113714.7896000567	-110946.94950927455	-2767.8400907821538	-110946.94950927455	468.4726444833702	0.045886273098677884	0.3657505389350441	0.05894836546508305	0.020432253568890606	0.04436118126339573	4.915834002986309E-4	1.1951248791184508	3.504576877973285E-4	2.1891197626189694E-7	1.1686567595229338	-2206.8485650569596	267.4404778389728	114.86027787334221	400.2833042138182	729.4300065470504	388.1026341656982	4	84	65	118	53	0.49103087892458513	1.4398966570391671
621560000	-113753.27608526088	-110937.87864077279	-2815.3974444880814	-110937.87864077279	459.26420150542623	0.045886273098677884	0.3730073282507439	0.05791115235256375	0.020432253568890606	0.04554009809549939	4.712401990800011E-4	1.1191010869208216	3.327628304424659E-4	2.3898721975578666E-7	1.2187832432124288	-2230.608159007771	362.6310515565414	82.27058507255902	397.8345451100261	867.3940511519334	438.5565002508723	4	83	62	120	55	0.48598952079132235	1.3682630889858989
621570000	-113731.20385020558	-110927.28991240468	-2803.913937800902	-110927.28991240468	515.7019124057501	0.045886273098677884	0.3730073282507439	0.06372689710904603	0.020432253568890606	0.04664530334615591	4.589393475136838E-4	1.1726660879619644	3.3676842649763575E-4	2.014674512220993E-7	1.1622956617004683	-2223.5394955001043	101.83303389490588	103.51709397360925	418.69107560379445	749.276681177516	340.4259505687137	34	51	60	137	42	0.4858842360630444	1.2047020843286451
621580000	-113711.29274235755	-110932.17967766873	-2779.1130646888164	-110932.17967766873	732.9891794338514	0.04630462278327548	0.38072751933935217	0.06013434978628088	0.020432253568890606	0.04493613619588803	4.731333521248109E-4	1.1819305127201167	3.191870136786946E-4	2.485192173614396E-7	1.2862276472667098	-2228.477441702373	100.09417820595361	500.48319332600835	456.0928766234055	704.2291315650965	283.7152579971134	87	51	27	115	44	0.48487754816833256	1.3799816417121509
621590000	-113732.96951982983	-110935.8669471044	-2797.102572725426	-110935.8669471044	650.2806699425449	0.04620408583998521	0.38072751933935217	0.05700039490787596	0.01902079343636607	0.04493613619588803	4.8260433877139134E-4	1.2099494223028622	3.2601618487910523E-4	3.1053397769643725E-7	1.3372697776453455	-2220.48775546168	113.20772993445678	431.6860192842194	435.8512539038177	628.6991705941953	235.75095063868588	91	48	14	131	40	0.5027046633681304	1.4106239941903753
621600000	-113743.03246433182	-110943.38740524066	-2799.645059091159	-110943.38740524066	564.0405127311093	0.04620408583998521	0.3735377009405772	0.062281990047637396	0.015954800579654916	0.04493613619588803	4.6806153567844526E-4	1.2085236121685003	3.234581208418292E-4	3.375886721851548E-7	1.4302427844328394	-2237.3497304499538	111.52943827841109	555.9190391285109	597.6941291349971	685.2713727017203	279.03954416813	98	49	22	102	53	0.505420065535439	1.3495577418539102
621610000	-113723.79165736075	-110973.65828931556	-2750.13336804519	-110973.65828931556	570.1758828913544	0.04642841261342252	0.3745118381860029	0.0549539049244171	0.019159028143254198	0.04493613619588803	4.735620974221796E-4	1.2376084225830526	3.235063905927139E-4	1.5795764125604288E-7	1.1260590819261849	-2245.592029392094	149.091067216915	498.5262621094557	508.21847545327205	793.290418334743	292.8220344818029	87	21	38	137	41	0.5041364189818996	1.4835916379409344
621620000	-113730.53456394009	-110927.73869028754	-2802.795873652542	-110927.73869028754	527.5918999217442	0.042500213914750104	0.3745118381860029	0.060644885576711584	0.018241158398910003	0.04493613619588803	4.7519235819724366E-4	1.1760451861145422	3.3810815698097455E-4	2.757498379755968E-7	1.3244861640458974	-2235.753344134825	105.29574137900444	492.8323614598453	340.7782601356111	608.7204616380023	293.6668554181586	89	47	7	150	31	0.5041364189818996	1.4503176541269034
621630000	-113678.92067583867	-110931.5963526295	-2747.3243232091772	-110931.5963526295	481.88259648752785	0.04293880113133317	0.3614756680511409	0.060383196536840905	0.01855664304092627	0.04872684971716196	4.7453741222270137E-4	1.1606189810864083	3.2609457061250925E-4	2.2927339392790968E-7	1.2843517903741315	-2223.5774372573396	310.31269358394127	64.50896019026851	167.2595006865919	623.7805119271487	427.8756322550133	10	58	19	184	53	0.48991205063829646	1.2169197202917703
621640000	-113706.49677439076	-110927.73091835169	-2778.7658560390746	-110927.73091835169	566.1046111927095	0.04455492549399132	0.3774062041646464	0.05667570752248302	0.01855664304092627	0.04451785017823651	4.70434915679313E-4	1.212014345464869	3.375816125124433E-4	3.860170602083941E-7	1.468522157787168	-2186.684998304911	163.00634167278568	71.76120150287359	168.5934413986188	650.0391304901615	232.32661958766533	17	73	3	183	48	0.500399292209496	1.3554326238997145
621650000	-113717.65197388291	-110932.46924677689	-2785.1827271060174	-110932.46924677689	589.9762783177737	0.04793487547677308	0.3759365339566055	0.05978503351837696	0.017210397752823802	0.048646829310071554	4.682899598288722E-4	1.17190787880655	3.3296039857371476E-4	4.188466423112272E-7	1.5209858262623117	-2189.6068070498336	122.63204704711586	73.66587396425312	270.7905038927317	596.0332116362857	339.69411426343765	31	57	7	174	55	0.48727547461719034	1.2612571144888216
621660000	-113718.59147911907	-110950.57677261907	-2768.014706500009	-110950.57677261907	591.9262675448601	0.04793487547677308	0.36755518320615765	0.06138804936292264	0.01734926169608303	0.044488665305207814	4.7163926713831585E-4	1.2068108053522928	3.347383795116963E-4	2.5082514662129946E-7	1.238520909072084	-2185.6212604747407	103.81841595060088	71.62089931003197	327.9706187643892	575.4381295007637	387.6687758052551	35	53	30	157	49	0.4878742765877372	1.2612571144888216
621670000	-113696.1767764506	-110935.4125602061	-2760.764216244496	-110935.4125602061	576.0887591648055	0.04793487547677308	0.36755518320615765	0.06138804936292264	0.017395007965681976	0.04458527563769555	4.942139593711634E-4	1.267306516953498	3.469331553481689E-4	3.0532621603036934E-7	1.3100493359469054	-2189.105931123966	164.39744185049247	75.88699433878138	327.3717549019588	863.5433827885403	381.844448249571	20	70	43	141	50	0.48159442466310587	1.26611790219412
621680000	-113701.75572595093	-110937.54531663173	-2764.2104093192024	-110937.54531663173	701.7132084723123	0.04793487547677308	0.3681371828835604	0.058594423830819024	0.017395007965681976	0.04169893839293357	4.914762116122232E-4	1.2186979442008716	3.1266657914186247E-4	3.114171431487953E-7	1.3359937025357742	-2201.1208796647497	184.75556029192367	96.22514088738193	231.62349879827934	680.5650943269137	358.60879378594655	27	62	43	133	59	0.4909199003733101	1.26611790219412
621690000	-113676.3315800421	-110924.47757137811	-2751.8540086639896	-110924.47757137811	789.6437018088818	0.04209257529368459	0.3681371828835604	0.06193277239098142	0.019481986234413298	0.045134863519988355	5.052260710926991E-4	1.2463985526259937	3.132561394532248E-4	2.8556884015529625E-7	1.2933381345300212	-2200.687611393336	143.36515396718525	101.01770757105898	255.02882099779447	764.5540998868108	358.0406445662948	22	66	40	151	45	0.4800089983272774	1.26611790219412
621700000	-113687.23720725224	-110932.26280743517	-2754.9743998170684	-110932.26280743517	687.2727228701073	0.0435065542934126	0.34532066885848167	0.05824055817909825	0.01719825224417516	0.044845578477650645	5.145716302184499E-4	1.3231387031106194	3.314379098214291E-4	3.5299048281300095E-7	1.370543919636657	-2202.783254838935	184.11777369174564	90.8612698004623	385.81438786746736	580.7627512195054	442.2047690603879	11	78	35	160	40	0.4800089983272774	1.3200593795972655
621710000	-113678.8358548059	-110919.3706982013	-2759.4651566046036	-110919.3706982013	850.1515229162405	0.0435065542934126	0.3555383977852613	0.05849730656408668	0.01719825224417516	0.044845578477650645	4.906732376976243E-4	1.3047490266663164	2.9194207437430083E-4	3.671611342438437E-7	1.4334108748322603	-2212.3981504369804	221.01228889482772	86.4632853587725	383.44242394158726	630.904858771365	339.65611041174503	9	80	38	150	47	0.4821106058405975	1.261420854856026
621720000	-113675.18945701943	-110902.03654621472	-2773.1529108047143	-110902.03654621472	638.1135561918137	0.04302036545510142	0.3480707514605152	0.05849730656408668	0.017655731726149586	0.044845578477650645	4.903640130786322E-4	1.2760081826126592	3.151124612404826E-4	2.662504027478603E-7	1.2557267095207507	-2218.2089659214394	133.0614028698474	105.8788762110889	419.77479599284874	675.2211946007802	474.81166306823786	50	40	41	146	47	0.4821106058405975	1.2892119342211756
621730000	-113684.30429963062	-110921.58293908242	-2762.7213605482016	-110921.58293908242	784.9460730261593	0.042982469652800954	0.37270199949814165	0.06028091506376202	0.017655731726149586	0.04424261693637587	4.613336386641357E-4	1.3077634266150013	2.8339205290881116E-4	2.5995479692190476E-7	1.348577201550015	-2221.050095633033	272.78455405131126	95.62328761396759	299.58483864451875	722.4806013769107	338.3707122895764	10	80	43	171	20	0.4821106058405975	1.2885391513781261
621740000	-113698.30977482011	-110935.94466172054	-2762.365113099577	-110935.94466172054	733.3743139530842	0.04287710936140502	0.37270199949814165	0.06028091506376202	0.01896717273497112	0.045102057596687097	4.744625962126286E-4	1.277025070033349	2.88637091404362E-4	2.609209716531419E-7	1.3590859005773797	-2246.9301963209546	160.46278824765176	93.27642745014815	426.29970461620877	760.1232320980938	289.19387530214266	52	32	41	159	40	0.4883920383922141	1.3135516523528117
621750000	-113639.16078137056	-110905.3780394773	-2733.7827418932593	-110905.3780394773	640.0763318676753	0.04626268779088404	0.3644358505137432	0.056207890735449656	0.01896717273497112	0.044254178726567193	4.809198668226565E-4	1.3148832909059909	2.920843442123112E-4	2.764145906727052E-7	1.4127606172980873	-2241.6558159133956	108.34665266709753	106.55807151370145	352.9856701855441	785.7583917636631	349.0660273943531	39	44	39	157	45	0.48918180480876083	1.3135516523528117
621760000	-113683.56824678466	-110904.86176441949	-2778.706482365179	-110904.86176441949	678.0010938694073	0.041769552858941406	0.35975972198503386	0.05334803696305259	0.01913635387636776	0.044254178726567193	5.052991351157676E-4	1.2972559340975995	2.958417393490004E-4	3.632245579110262E-7	1.4633899542800068	-2250.888090503496	86.70225329231981	265.1120658812693	379.13307870914934	753.1482231081981	469.7977842781449	75	17	42	152	38	0.4765337878030524	1.1989081970310018
621770000	-113686.06444868098	-110917.84180924573	-2768.2226394352447	-110917.84180924573	551.7812228968165	0.041769552858941406	0.37519472900036466	0.055221271874833215	0.01913635387636776	0.04549283545954619	5.108372425013287E-4	1.3566614127781567	3.037165341697404E-4	2.6099396401730614E-7	1.289280361525672	-2252.8636174137514	109.33664115572836	216.10344693589641	623.6300605499415	1001.8383401828424	364.4423833787265	84	22	124	46	48	0.4778353575124607	1.2398410452119772
621780000	-113662.68953665656	-110909.11586580775	-2753.573670848809	-110909.11586580775	692.7744298238371	0.041769552858941406	0.3665763664337242	0.05522762283908474	0.01670586413819126	0.04212679862743867	5.125405428315559E-4	1.318752856000529	2.8954054407977003E-4	2.5128485961028486E-7	1.2954637327651157	-2249.360417786491	96.70006581707007	587.329494095358	911.9693864243167	749.3244227453549	327.22058301966314	90	96	88	4	46	0.4769760555311649	1.2398410452119772
621790000	-113708.34589049149	-110939.19016540029	-2769.155725091197	-110939.19016540029	667.4112793106713	0.04425371382971427	0.36220097405958857	0.0588468624638328	0.01670586413819126	0.04586363532982994	5.024940561291224E-4	1.2795154459681524	2.777888646103997E-4	2.4171597299784576E-7	1.2790918372462101	-2260.91603518407	109.3547473750995	516.9736670516597	784.9081257232609	441.41960351563586	98.03306380036088	91	71	113	48	1	0.48017182875842856	1.2549081272315372
621800000	-113675.97868371554	-110943.46353330219	-2732.515150413347	-110943.46353330219	705.7356157167492	0.043241537173892626	0.36220097405958857	0.0588468624638328	0.01840699238237501	0.042912374056218866	5.103947242583442E-4	1.3330204518238293	2.7777326512357477E-4	1.8172069974465187E-7	1.1854661387831753	-2260.336590474363	122.76386586789872	456.7227884675823	791.8575768372621	354.9538932933413	240.73346444525924	87	71	121	43	2	0.4788151219841817	1.3050287762222776
621810000	-113676.34871653713	-110915.64469509243	-2760.704021444701	-110915.64469509243	822.2505137002139	0.050624477840821296	0.36220097405958857	0.05927605816924982	0.01732991829481081	0.044140443563532965	4.952404508249528E-4	1.2358876209666585	2.765589044093346E-4	2.0962140804827563E-7	1.2083901299958373	-2243.2302094172815	114.09240855725497	484.9114867233538	821.4983797646687	817.949224362285	305.63878049042734	92	85	100	15	32	0.4788151219841817	1.19351495654051
621820000	-113677.53683468106	-110909.22306527948	-2768.3137694015686	-110909.22306527948	795.0466385329812	0.04193944862488279	0.347482481885189	0.055436421117717107	0.018327758498179227	0.04641551614557481	5.051629811468851E-4	1.249485069190643	2.865205217133486E-4	2.2142657088746526E-7	1.2012108845089107	-2240.1525466207254	133.94608321060824	566.4357931002619	925.7426530844698	555.5634418663252	359.8948992062322	91	92	94	10	37	0.4788151219841817	1.21079368510332
621830000	-113695.64812359936	-110905.19787383192	-2790.450249767447	-110905.19787383192	931.5270617365643	0.04218421044537321	0.3481781132056868	0.056726761746494846	0.01875267754093905	0.0431504422080426	4.976319529961268E-4	1.234354796671823	2.8172614560826025E-4	2.3476536023640457E-7	1.1893545974398347	-2231.938064726769	160.12409903242255	448.09168654215966	978.5881870085591	813.6223930001676	281.38935141473763	92	104	81	2	45	0.4788151219841817	1.21079368510332
621840000	-113680.55972494284	-110900.38565043581	-2780.1740745070315	-110900.38565043581	819.6931694684697	0.04282119741418022	0.3522334826422127	0.05917791696628384	0.01714439911302216	0.040904061430596515	5.097840406120915E-4	1.2750223780056371	2.9963966166805307E-4	2.544777270621805E-7	1.197638983342733	-2217.7615581099467	111.18260634048185	404.2065177718597	420.8230045808708	699.4302378581872	381.8933299391811	84	78	19	83	60	0.4788151219841817	1.1716366505026325
621850000	-113703.00155559258	-110904.85236355188	-2798.1491920406925	-110904.85236355188	716.8622296798563	0.046489577144531946	0.36260592937863084	0.05917791696628384	0.019007282731039493	0.04546488569494323	5.1860688872196E-4	1.302317484208099	2.915459755526902E-4	3.8922161287853824E-7	1.409776805511979	-2237.697723292047	143.74123617019018	428.05503047801926	690.7087199584782	234.37904470596771	248.03778078783793	85	86	120	13	20	0.4788151219841817	1.26650047252786
621860000	-113691.3074011782	-110917.47452040216	-2773.8328807760386	-110917.47452040216	759.1453977172233	0.04207691554673408	0.35523694420200785	0.05617283728056678	0.019007282731039493	0.04546488569494323	5.283003368650459E-4	1.2859313174409015	3.0617416873976997E-4	2.736833170120287E-7	1.209022703476681	-2218.9492829641144	142.38363228913775	454.73891182974415	463.8856150315745	621.114624502861	484.7628085870298	84	33	36	110	61	0.4755486244145597	1.2623260741863331
621870000	-113679.72054768816	-110929.04633528847	-2750.67421239969	-110929.04633528847	912.2470533870759	0.04118663921959729	0.3622917189730254	0.05617283728056678	0.01735408005414414	0.04177937357981542	5.165271660352669E-4	1.240597042598668	2.8771243638343023E-4	2.3817986803135896E-7	1.2287742227342522	-2225.011781919955	125.32056244643087	374.0204886595461	745.4324256059595	541.9737561379106	481.21139821655106	84	86	61	67	26	0.47963521820262356	1.2695167926084956
621880000	-113704.66152278164	-110938.17311634262	-2766.4884064390244	-110938.17311634262	841.3400116430674	0.04118663921959729	0.3425057361040159	0.05880586165874924	0.01735408005414414	0.04699419087158263	5.369844492770494E-4	1.3235611783400254	3.058946194498235E-4	4.283130422046881E-7	1.4657117655149998	-2219.2359882344062	133.63664829534656	393.4380919105398	604.6330294740234	572.2895336889677	400.30561311283765	85	73	87	28	51	0.47963521820262356	1.3050850028326504
621890000	-113649.1291790423	-110910.09143819648	-2739.0377408458144	-110910.09143819648	1022.1898469886013	0.048536679058398584	0.3649401398879053	0.059437004273931594	0.015683022642538562	0.047890929477334025	5.228780045109998E-4	1.25922095240707	2.916508726984344E-4	2.2177611376725245E-7	1.170891399814625	-2214.1690914661285	121.16673912261057	418.37322168628236	579.7866539302901	438.7930798208091	339.2555566335004	92	58	124	9	41	0.47963521820262356	1.2778027928836706
621900000	-113668.64593493321	-110927.48090229905	-2741.1650326341555	-110927.48090229905	1055.7101108073582	0.04680696433414992	0.3649401398879053	0.06180349612127219	0.017986268927127066	0.039973604838904685	5.427633659760684E-4	1.2725163068092198	3.026437893237409E-4	3.288816344712808E-7	1.3243935232758406	-2201.475315826997	119.55847754652466	370.08539770833187	629.5650081380711	356.24240800200073	397.9877062542085	94	34	142	2	52	0.48452100943384796	1.3347124275385105
621910000	-113686.09581994888	-110957.49865875201	-2728.5971611968675	-110957.49865875201	1024.1796085568096	0.04680696433414992	0.38822372156311935	0.06385622434069586	0.018705233625221213	0.04484795903256608	5.315437788471098E-4	1.2664634293560249	2.9673551361550696E-4	2.9465792514121295E-7	1.3404339043313331	-2225.1687107535317	131.6757443141808	449.95909938289265	868.2737249625962	678.5936087037578	390.6338793945357	91	84	43	30	76	0.48452100943384796	1.3347124275385105
621920000	-113684.05834576234	-110952.9698808925	-2731.0884648698366	-110952.9698808925	904.611376822989	0.04204704211339169	0.3553817205778899	0.0582516172161109	0.020592007609250305	0.04484795903256608	5.258201215778556E-4	1.2845835623580126	2.979290753925336E-4	3.2760502937268796E-7	1.4165429965990362	-2224.678411962394	98.16784320327463	451.34398789872387	735.7185572264937	424.2337075458682	348.9835591221329	95	69	121	22	17	0.4985676050851113	1.3301322126185788
621930000	-113644.43047201553	-110921.067013325	-2723.3634586905378	-110921.067013325	846.4647789530005	0.044708511314523365	0.36546385076329735	0.0582516172161109	0.01900792685865808	0.04484795903256608	5.250967075348768E-4	1.2855745926052893	3.054829543239506E-4	2.996437380387495E-7	1.3503577475339565	-2217.3679939218955	127.72716919444585	299.7635909144989	693.5533216744799	235.87963022409522	444.7509341096335	91	67	125	25	16	0.4985676050851113	1.3230999323600858
621940000	-113641.68063716113	-110932.71999931707	-2708.960637844062	-110932.71999931707	812.5694613485535	0.04371373941647266	0.356035028849091	0.062240822659799126	0.01900792685865808	0.04107358568981101	5.231861906667461E-4	1.2900495704948969	2.9806282035210377E-4	3.827441745058077E-7	1.6157455534239167	-2238.4197384694376	94.16350964381931	507.00965102324864	626.6587873465393	575.8476583623554	364.52765113458037	80	42	135	49	18	0.4963205928862652	1.2803082624222708
621950000	-113668.38838261362	-110937.93708075972	-2730.451301853896	-110937.93708075972	759.3725740814558	0.038727932709376196	0.3569625577940332	0.06185963895194718	0.018312173697363668	0.0400350082685014	5.498068182724971E-4	1.2516220495597705	3.222069406959026E-4	3.1360863649415684E-7	1.321738626029424	-2216.056110035086	96.1900439704879	426.65949320050856	696.0599376688469	395.7662316498818	219.90775052015246	86	85	76	59	18	0.4963205928862652	1.2803082624222708
621960000	-113675.86546410099	-110940.20462079231	-2735.6608433086785	-110940.20462079231	822.5462949552345	0.042831602755980414	0.3465524496224895	0.06014397021731095	0.018312173697363668	0.0402552693473412	5.490184964662571E-4	1.2969402150034417	3.185813150424657E-4	4.6451304286381886E-7	1.5623031633242095	-2216.1107204783416	109.45277726857749	384.53296648663877	708.6154140707569	454.0417899113657	262.84683990182083	84	79	76	55	30	0.48421977497087704	1.3466488065470328
621970000	-113655.81285612567	-110910.61513237849	-2745.1977237471824	-110910.61513237849	890.1024772391028	0.04119336470673256	0.3622024205585951	0.05920132148588124	0.018312173697363668	0.04329478852184834	5.552525908157749E-4	1.274968372616461	3.135715657094111E-4	3.663592393953541E-7	1.3665586236736473	-2213.555709342958	102.08493384696851	348.84623408828395	396.46173205801927	848.1546080805251	475.95489398687096	78	33	43	68	102	0.48421977497087704	1.2285213962792976
621980000	-113675.4365959112	-110928.35525514049	-2747.0813407707114	-110928.35525514049	778.8116850539878	0.043964174884415674	0.3678835499482097	0.05920132148588124	0.01760039657519231	0.04329478852184834	5.607430140700084E-4	1.2837071639147184	3.298980252685431E-4	3.089331651825921E-7	1.2274086583597323	-2190.384902552372	93.70625750860557	320.44977991627354	377.3251481194764	738.4108503735278	283.8821858548504	84	18	67	100	55	0.48421977497087704	1.3489998462745811
621990000	-113631.35732849558	-110902.37952626176	-2728.977802233809	-110902.37952626176	718.8311763296427	0.04119286162548403	0.3746472270657303	0.061052907242170884	0.01760039657519231	0.04359184208585581	5.420169506733468E-4	1.257807120122507	3.2451044406854124E-4	3.286461739451716E-7	1.3218017667406137	-2186.6147014736443	96.97387891968435	267.00812816623403	449.59835762318414	688.6526011446134	286.296330475953	82	12	91	85	54	0.4960785203987757	1.318550011701476
622000000	-113669.3296708875	-110925.64535209109	-2743.684318796413	-110925.64535209109	679.7006173234524	0.0437585891031	0.37453828683611845	0.061052907242170884	0.01671268067504254	0.04731155799691146	5.734212304381071E-4	1.3112793552679864	3.3590909904976645E-4	1.0886306017197662E-6	2.0497990008132367	-2192.1627094897085	130.3244381373568	288.1538512466893	403.43779216427293	807.2067338540737	268.0174043720266	85	17	57	114	51	0.49711462568713394	1.3689538313099887
622010000	-113689.97392311635	-110937.05422278465	-2752.9197003317163	-110937.05422278465	589.8029060935623	0.044204752011865495	0.360268456954868	0.0633567539167741	0.017045684918009237	0.04329326310239118	5.435144981942332E-4	1.330240332283934	3.3119799027954807E-4	6.107896276792602E-7	1.6843412418342272	-2190.3371534248786	90.27197121025787	251.52559305883452	483.830524613076	548.9130839936926	428.8863839123754	86	25	52	104	57	0.49711462568713394	1.2953186357312667
622020000	-113677.17040127814	-110928.52250137422	-2748.6478999039205	-110928.52250137422	622.1024100074598	0.044124261700082025	0.3595140769166972	0.06286767920378503	0.01995220942576732	0.04241674278117209	5.576460140939617E-4	1.302512626262398	3.4198349303400427E-4	3.343695586320104E-7	1.2737960496675207	-2192.415016217021	95.07549572181757	253.24850560924918	460.0741406672043	589.3695286492535	343.7274358559318	84	15	77	96	52	0.49400673710375775	1.322957272546551
622030000	-113677.14474295251	-110923.41477393974	-2753.729969012772	-110923.41477393974	569.2934424366535	0.04376702036105821	0.3595140769166972	0.05782899240851089	0.01652304547686487	0.04185446031424131	5.261644431573755E-4	1.2707399838075513	3.598124968954045E-4	2.366057123891327E-7	1.1189376564010047	-2170.1947544883005	388.93238359523093	77.87064638075644	421.28729106152224	826.3831321272023	275.443435547393	6	80	88	80	70	0.49400673710375775	1.322957272546551
622040000	-113657.49001567866	-110911.75179912627	-2745.7382165523886	-110911.75179912627	549.3322015172066	0.04215912365451254	0.35181161268030026	0.05534818014278974	0.016790381210262845	0.0466471931404863	5.272125143024427E-4	1.2299485191705437	3.6171009769121905E-4	3.14058950910648E-7	1.2657385893002084	-2179.7839673918343	193.67242192945093	79.26033826094407	358.35867148843755	751.2122235960595	300.32169529705163	18	55	101	93	57	0.49340343899880085	1.322957272546551
622050000	-113671.92119870019	-110909.87368470403	-2762.0475139961623	-110909.87368470403	503.0632721041992	0.042082729738240586	0.3548922935170971	0.06115906823115841	0.018796483031035854	0.0417031478599381	5.385755932901555E-4	1.3036569204488375	3.8224904185293955E-4	4.7195230834404863E-7	1.4365884619272093	-2169.0774078532795	99.23097674574942	108.6732228254875	396.3819573574401	722.8087648269558	258.9401817977976	34	51	86	98	55	0.4898539454507069	1.3288581942668183
622060000	-113719.8534519756	-110937.06993260341	-2782.783519372194	-110937.06993260341	497.20411297963443	0.04537504649948015	0.37188323541409696	0.06307355382710061	0.017219282843290763	0.044260248290699945	5.103416680269816E-4	1.250746421188901	3.7197369361171857E-4	3.531688476502236E-7	1.2906923795464067	-2169.9643702737976	140.10384095826103	75.66813363217635	311.77627185465803	685.9424207589637	310.47789021498994	17	70	69	108	60	0.4765141089664285	1.2066446043799077
622070000	-113699.16980675292	-110912.51375947165	-2786.6560472812766	-110912.51375947165	543.4151629379219	0.04279160077367536	0.37188323541409696	0.060603957783544334	0.015296883329475519	0.044260248290699945	4.983679966685829E-4	1.2520172430163605	3.5594816535582043E-4	5.087659149780699E-7	1.5679397067277585	-2181.978572069077	367.30016011919713	105.5869738537863	273.9925130215419	593.7140654811958	283.8893135676642	9	78	60	121	56	0.4765141089664285	1.1863980185822078
622080000	-113697.79385118792	-110914.84069263942	-2782.953158548491	-110914.84069263942	573.5428533608801	0.04482674300482084	0.36338247291327364	0.05662067449236612	0.017644477733061714	0.044260248290699945	4.954045276267218E-4	1.2042088794711272	3.5520198789375235E-4	2.8816291654063805E-7	1.218371564320663	-2170.7556360631525	313.3866826036004	77.45872388576083	342.46869740305766	681.0055210836541	288.28995408365	2	78	83	110	51	0.47147935599249235	1.1863980185822078
622090000	-113712.41070386808	-110926.96206946716	-2785.448634400919	-110926.96206946716	603.953847135202	0.04686081612860319	0.36438862095280194	0.06262214051257821	0.013771700204808793	0.04343111744956403	5.131506721237684E-4	1.2358929010019184	3.707626136673239E-4	3.4023584463260554E-7	1.2917401396388848	-2180.3439846285673	110.44385367150026	89.7618200911619	328.15473863728306	532.7150038841418	246.98392959187868	31	53	48	147	45	0.47147935599249235	1.2115427960147274
622100000	-113732.3885404231	-110930.82579026087	-2801.5627501622225	-110930.82579026087	702.7251171840383	0.04393298321644701	0.35130342422888966	0.05590762312723449	0.02136644842929973	0.044489597899846814	5.157019280979027E-4	1.3036708788710953	3.496739440690653E-4	5.141788646344591E-7	1.5015327217709498	-2181.227225594382	101.47008642781344	375.0421996000265	428.15111349217614	608.198733210414	302.57896345754483	89	20	52	107	56	0.48447349177593774	1.244786694396409
622110000	-113734.92357922807	-110931.8760402891	-2803.047538938967	-110931.8760402891	834.191134670452	0.03989157520618247	0.35130342422888966	0.058590465303804594	0.015014964685895554	0.04038415217326313	4.912633528316585E-4	1.2593064412093191	3.162950311567629E-4	5.145786240400214E-7	1.5665721469266138	-2193.605898860921	109.90478846254948	143.91221277011067	412.0256762290049	812.0832952671835	325.14054454325503	69	26	75	97	57	0.4789598661975979	1.2206432786999797
622120000	-113741.20355995069	-110924.93417656422	-2816.269383386483	-110924.93417656422	774.7376362531751	0.04578724493447082	0.35008299593715053	0.058437932072098846	0.01674148655832499	0.04406080092876493	4.937138344577583E-4	1.2220429776485997	3.2174383454813403E-4	5.955933519095849E-7	1.6365396684724596	-2201.555707156255	106.83491477300733	426.5845132554069	660.730709119419	804.0315598280255	382.34325466336304	89	86	25	64	60	0.494499767125409	1.355998896413198
622130000	-113742.92757886273	-110930.60970260005	-2812.317876262677	-110930.60970260005	683.2932737277966	0.04602449407969351	0.3641772693540446	0.058437932072098846	0.0158937137128284	0.04419536817153259	4.8279265366417076E-4	1.2458721135095983	3.1963916531055656E-4	2.443802027802959E-7	1.2044144469283848	-2221.3789319500765	109.52209060998173	490.50022786988103	1016.1224737258467	679.4257579871403	273.4991829612363	88	102	38	50	46	0.47969645552037876	1.2951243724224222
622140000	-113761.42678028706	-110938.26618021046	-2823.160600076607	-110938.26618021046	580.973863421947	0.04054182207007818	0.3491246572071623	0.057345402433253374	0.018731491380890666	0.042275190684936036	4.8390664603488486E-4	1.3246531281443223	3.315319587094035E-4	3.8568735066669665E-7	1.4315149634261102	-2205.4338249725306	125.94918249154468	367.90403896582364	921.2113072639445	221.1532389767159	360.17093830787667	87	107	72	14	44	0.4914039158345872	1.3286532356317586
622150000	-113774.92000558187	-110960.21144065024	-2814.708564931634	-110960.21144065024	507.5031314671146	0.04241334901189436	0.3491246572071623	0.06156340497946743	0.018731491380890666	0.03969035830554764	4.668166032027861E-4	1.2387356439971993	3.4306947386241593E-4	2.9776483510175624E-7	1.273865472708645	-2184.197773931513	108.55088266839527	343.0982122221766	751.7065722830414	482.30461815583084	310.39559191944306	85	81	87	14	57	0.5066158975068336	1.3286532356317586
622160000	-113718.12994003085	-110920.23272442735	-2797.897215603504	-110920.23272442735	553.8654513980175	0.04547746874707172	0.3725429553752673	0.05815375191393009	0.018752851733363135	0.042232109420060934	4.7291627924466324E-4	1.2132707915380487	3.382342029321989E-4	2.101949738641436E-7	1.140383221837937	-2198.176663436757	95.3998500504497	369.2615011969969	840.6597271545886	378.0947675157089	363.732866153049	82	79	114	19	30	0.5066158975068336	1.4071199612651843
622170000	-113684.89122485438	-110916.62075451291	-2768.270470341467	-110916.62075451291	651.5659447178704	0.04547746874707172	0.3725429553752673	0.06213136027527384	0.016203240825731997	0.03994873202386124	4.718020791520167E-4	1.2845332531971585	3.1648485999898583E-4	2.497727559365085E-7	1.306888576391084	-2223.1748016249358	124.74861384893661	328.9685685558146	785.5526165829999	1063.7874360157405	468.93653811878517	88	68	53	52	63	0.5016565519374133	1.4071199612651843
622180000	-113737.43596745167	-110924.73943374366	-2812.6965337080132	-110924.73943374366	506.5672342870678	0.04707205476721135	0.3725429553752673	0.06213136027527384	0.020619560786113152	0.044047165935903715	4.779399753942803E-4	1.3060128819963404	3.323444610127136E-4	3.269549470646244E-7	1.3580975148503376	-2217.8945090443685	120.94284480041652	363.98719047993563	783.4879528795245	1056.8200734257096	361.0549731979599	87	70	42	62	63	0.5016565519374133	1.395306441721509
622190000	-113751.67190125899	-110947.94779493834	-2803.7241063206516	-110947.94779493834	604.5274009685314	0.04090889405912606	0.3511326435242957	0.06021444869278218	0.01859696725953384	0.044047165935903715	4.7955419719725043E-4	1.2541820632927982	3.4059086912924214E-4	3.819214838111731E-7	1.4634561047906516	-2207.3995509758047	111.89066613252962	367.49693451921286	633.9276843985373	1206.9721871789652	325.8050195781126	83	74	95	8	64	0.4877023293852489	1.395306441721509
622200000	-113723.89586157426	-110950.20499316255	-2773.6908684117084	-110950.20499316255	508.88198016341016	0.04611694425093649	0.39457425718680667	0.06021444869278218	0.01859696725953384	0.044047165935903715	4.7102354260582935E-4	1.2470498087719193	3.489089271785239E-4	2.3087862160480626E-7	1.2103205480670232	-2193.7528936175627	100.98824464947933	336.61100633658555	741.1598698280225	1056.9516525264698	259.6510997440232	92	70	102	4	56	0.4877023293852489	1.187112182546219
622210000	-113717.5212931314	-110956.77437761304	-2760.7469155183717	-110956.77437761304	346.7412095616289	0.04192939001383252	0.36144601960049855	0.057211384542668595	0.01805043595862195	0.04517752877141546	4.979704884743863E-4	1.2643832155664247	3.707725633448867E-4	2.6441501437487127E-7	1.281177920937806	-2207.7077158994894	114.28266753048443	299.97247444526494	770.8308348196584	110.09831686967729	287.0345219035367	92	42	137	4	49	0.4877023293852489	1.2879727055718442
622220000	-113734.12292927087	-110938.13476781324	-2795.988161457624	-110938.13476781324	415.9568852467526	0.04597138869553643	0.3654942473626185	0.057211384542668595	0.01805043595862195	0.04418407852538897	4.6838395585612993E-4	1.2357896362392005	3.505036648943542E-4	2.798047360145014E-7	1.308943902773597	-2211.276420446299	130.20538984344944	465.16745907711015	997.7549567203613	281.7213710320519	219.45332333359977	90	56	121	24	33	0.4772887121176273	1.276461621146994
622230000	-113762.26667018358	-110937.52432878783	-2824.7423413957654	-110937.52432878783	441.9742498661117	0.0439629837190634	0.3654942473626185	0.05615826076873042	0.01805043595862195	0.04637889440133286	4.7026349757967094E-4	1.2290433042483326	3.522146189384063E-4	2.1063951653654725E-7	1.1459665979216433	-2228.4530920116786	115.67038191688128	318.5869505536787	878.3138823437265	113.8065032390777	228.19397445711297	75	52	144	1	52	0.4772887121176273	1.1709220898931674
622240000	-113798.64622205716	-110940.8042742899	-2857.841947767261	-110940.8042742899	450.338461052571	0.04199689560927985	0.3654942473626185	0.059054149971741764	0.01778837237753143	0.040564285554670815	4.656963412229146E-4	1.240565444072032	3.546267247438698E-4	5.149901967143833E-7	1.6270325094609095	-2224.0388877238797	109.57727079109871	271.61216444678587	771.9335080009197	1172.4623831305153	231.31168173860286	85	37	138	10	54	0.4772887121176273	1.283685090928046
622250000	-113714.82597409298	-110930.710984195	-2784.1149898979747	-110930.710984195	531.5393853334593	0.04199689560927985	0.3691309189642857	0.05526433272878662	0.018984328403464805	0.0409828171520105	4.652751390081316E-4	1.1799109481503354	3.3230336229197105E-4	1.8850037912672296E-7	1.1626279874390042	-2236.4405363276637	86.65262962492623	371.2386976757434	831.7080436122006	501.86810129260385	396.37667262942966	90	36	136	11	51	0.48418084351827895	1.3016374151894372
622260000	-113713.09949437113	-110925.19138275977	-2787.9081116113525	-110925.19138275977	614.0007708185401	0.0485299878627889	0.3691309189642857	0.06152087397976641	0.01979074916008043	0.044231249933506245	4.7872895414030934E-4	1.2917774707609728	3.1997709175693104E-4	2.5142185136822836E-7	1.3050597243559037	-2247.367286773718	132.1199962726166	363.4591253957814	849.8914630628664	265.306577775971	264.5648368436048	93	25	150	45	11	0.4893983851299759	1.3253747421413211
622270000	-113718.04928651199	-110910.42676438886	-2807.6225221231234	-110910.42676438886	697.0205892607052	0.04322794277609163	0.3691309189642857	0.060873342742429906	0.0185981606411633	0.04394616665538097	4.685741464241435E-4	1.265827184306139	3.0943518067309806E-4	1.746047092538605E-7	1.1147904953641514	-2248.6860534845778	99.7594351987343	483.7142012208301	673.745257074949	694.3959311148373	353.1120926475562	92	18	111	49	54	0.4893983851299759	1.4139854782633063
622280000	-113753.31283183307	-110949.33002569775	-2803.9828061353214	-110949.33002569775	536.2892161150804	0.04813203430719925	0.37309623747305126	0.056537241709498164	0.019000234066897388	0.043948677591848694	4.6135230447777036E-4	1.30243533176971	3.324723512375609E-4	1.6050483080888532E-7	1.0962505676004208	-2245.6514159709063	128.1790900677979	489.7439672561077	721.0746798218743	437.67009679376235	276.2655838312031	92	46	129	23	34	0.4864008579243227	1.385387210543694
622290000	-113737.36611101715	-110957.58669177962	-2779.779419237527	-110957.58669177962	655.8022612768814	0.04717138481685118	0.3612766817746668	0.05606829876438929	0.01875619489055299	0.03879774154256764	4.632299857998994E-4	1.2979424595630698	3.2357647403514014E-4	3.0145964632054563E-7	1.4797215305390223	-2241.572313462432	109.48759995107126	375.32833798269866	748.7758757304711	411.1032696535124	299.7820463637112	87	33	142	15	47	0.48227393914318867	1.385387210543694
622300000	-113776.44145358005	-110956.58929587732	-2819.85215770273	-110956.58929587732	633.4497091680039	0.040939314526280475	0.3523789845553244	0.06109113200739111	0.01875619489055299	0.04586762316156681	4.5491359912726325E-4	1.2564804750912022	3.1977679215554675E-4	2.3410791215165992E-7	1.2426094856301404	-2236.7837497844457	135.52156944054244	508.2880431913152	756.4584891471185	337.4995871629689	315.76507468321654	89	85	100	8	42	0.4833834731024023	1.2875487185414267
622310000	-113791.96822883464	-110957.48736692518	-2834.4808619094615	-110957.48736692518	657.2000199446802	0.042065173294829304	0.3523789845553244	0.060177761727126466	0.016237968739325304	0.04147553851143533	4.6288131111939436E-4	1.2890297925489531	3.3049933862708454E-4	6.958915203423823E-7	1.939662567073474	-2226.2023372258273	129.16131552774155	196.25623911083977	718.1894053125261	170.0731167811468	308.6012117569206	79	17	181	18	29	0.4808783136140655	1.3613035031022915
622320000	-113744.20177845657	-110929.46806796695	-2814.7337104896096	-110929.46806796695	454.125444138315	0.042914604401972756	0.3523789845553244	0.05417687474315973	0.018467131237208396	0.04476797724951878	4.557385734334782E-4	1.2396809309094323	3.374048078892533E-4	2.2391340095384795E-7	1.2455529035445596	-2243.342359271194	139.47341491323215	382.6919789810683	626.486097344244	535.4041252778371	263.26257340375196	82	28	171	6	37	0.46672230427809114	1.1859822715042507
622330000	-113739.30746354721	-110926.29273518441	-2813.014728362798	-110926.29273518441	560.5825839789519	0.041364828162446104	0.3496047013439332	0.054403452805728905	0.018467131237208396	0.047153039940275636	4.586702830990999E-4	1.218725424290445	3.3684641580778205E-4	3.4784219975946764E-7	1.4733567924761186	-2235.166083944982	140.01965966383148	453.9956184004811	845.1565773740147	821.1571133148994	340.71657782540353	91	34	61	80	58	0.4664517856635854	1.2012226415638998
622340000	-113743.12880490666	-110928.48360706333	-2814.6451978433333	-110928.48360706333	473.0671646244776	0.0403803203502651	0.34873698467137043	0.05791526535706776	0.01732571052358308	0.03916753791115708	4.4724323559219565E-4	1.1712887774528806	3.494230753638041E-4	1.9968530348164283E-7	1.1814592027710638	-2232.1955056804895	120.69022742774416	551.2017046809959	743.2561376303382	647.8435267708993	297.17807994531165	92	64	43	90	35	0.4892147024108408	1.2750885951725157
622350000	-113763.29128979502	-110938.75586598665	-2824.5354238083714	-110938.75586598665	566.4859901319377	0.048942544405029716	0.377495547235939	0.05888760696055832	0.01732571052358308	0.04388913574440878	4.7020350232932694E-4	1.1474629812894601	3.451400859155888E-4	2.1084527684848535E-7	1.1304563336334044	-2227.303165145576	152.84845609588552	468.03667031259755	454.2804353698655	641.3787431348533	390.6606605205005	90	46	5	132	51	0.47892572864727534	1.2750885951725157
622360000	-113745.56555388396	-110944.77325064599	-2800.7923032379817	-110944.77325064599	585.6085975551713	0.045797091416020265	0.37379780180534544	0.06260060455807476	0.018146762680712324	0.04058298045114514	4.667433058370959E-4	1.2369235181803522	3.423313859288215E-4	2.27368840840558E-7	1.1950687642070885	-2211.0171851690516	101.42338265766811	373.653606278436	703.1546214496748	423.68117959093166	405.4954178389062	87	39	116	38	44	0.48323690523885504	1.2099582229136143
622370000	-113776.38715648673	-110945.72783967419	-2830.6593168125382	-110945.72783967419	665.3800732566534	0.045797091416020265	0.3680041967435078	0.06260060455807476	0.017989325738029492	0.04626509483167985	4.4129408721225815E-4	1.119933136056857	3.1690050581341953E-4	2.4788317322291354E-7	1.2742667375664725	-2227.549154572746	106.39902530956995	353.3001463618107	770.1505812052911	474.3685900529428	305.7162943013487	81	59	90	45	49	0.4878034175935812	1.2630498227652027
622380000	-113730.34692974006	-110931.86452281207	-2798.4824069279894	-110931.86452281207	799.0040273358203	0.048495041863374215	0.36438366633007474	0.05865924491560557	0.016078372188555352	0.04666007474118883	4.5776386487646567E-4	1.174048930069367	3.0707000570603065E-4	2.124078490712364E-7	1.2262914615277998	-2231.6787387871154	105.89606433755837	378.73901817826476	713.3476848015395	506.2657772881831	306.7614776011556	85	43	121	50	25	0.4833527826435402	1.2412148111584387
622390000	-113747.50401743162	-110949.0003339127	-2798.503683518924	-110949.0003339127	651.1578128505134	0.04302495486148183	0.38043191528417075	0.06246624176403239	0.01808609699913086	0.04809549963036364	4.63646266170078E-4	1.2287923235941012	3.290785914897087E-4	2.550556358736209E-7	1.2664916650010398	-2211.295682620707	116.12508091283661	683.412783820525	96.01703796729325	238.9448655898738	261.7970416499931	93	197	5	26	3	0.47593091838209794	1.24100616954792
622400000	-113742.50246070887	-110926.06253147678	-2816.4399292320877	-110926.06253147678	693.7026253882519	0.04440042029454151	0.38043191528417075	0.05953696343954206	0.01808609699913086	0.04809549963036364	4.775623337747328E-4	1.250569991750506	3.145854597402845E-4	3.5659907035203496E-7	1.454014864742749	-2231.0593938287416	94.25540874535128	624.8442166124083	571.6213773168994	419.73953293627983	308.0657524272538	87	192	6	7	32	0.4761228807782185	1.1944095306841598
622410000	-113743.00473953292	-110933.1091618945	-2809.8955776384073	-110933.1091618945	693.8842960490903	0.044610275762533874	0.36056602826636075	0.06194487920745988	0.01965561668822642	0.040706093894207394	4.784980803696728E-4	1.2580785569459958	3.047026828108856E-4	3.291981125300627E-7	1.3974132133274952	-2240.985072727491	111.08197287353693	653.5515274673419	1025.9311438797583	363.2424169312613	273.03603068222384	88	181	9	7	39	0.4761228807782185	1.2211846868027727
622420000	-113730.2097025743	-110912.98052384965	-2817.22917872465	-110912.98052384965	718.8384442228823	0.044610275762533874	0.3670543226753809	0.05480875621428934	0.017283828983072475	0.045523168156985504	4.824189496317775E-4	1.20954685892511	3.0437735929017974E-4	2.7613926438396656E-7	1.3162094655177143	-2254.1696601489207	112.81472104101783	615.5885070162815	904.36608008932	274.4128266738239	625.5347395609599	87	183	8	42	4	0.4830928561967501	1.349350467583211
622430000	-113765.58402614786	-110961.6563348764	-2803.927691271451	-110961.6563348764	586.4286680735557	0.047402427189896956	0.3607512245330834	0.058591427623383534	0.016002244241565024	0.04912492933254329	4.799250367077525E-4	1.2403332874976352	2.9914634798252596E-4	2.914615345451531E-7	1.386847666223094	-2266.801263072073	117.59261820058592	664.6394157661143	173.75511970722624	291.7243934284499	374.7928224356207	85	212	10	4	13	0.4830928561967501	1.349350467583211
622440000	-113725.43498822079	-110942.17373968022	-2783.2612485405743	-110942.17373968022	659.9360870322209	0.04546994921182844	0.3546778965199471	0.056743520905429015	0.01834138256350577	0.0479901554123212	4.820328444169898E-4	1.1933257374269188	2.9972287815862913E-4	2.0537269352668474E-7	1.2252472888839943	-2252.90264704486	126.52078845604191	809.8540157039604	366.64579686527935	159.8246818432416	409.7709618476505	91	191	16	8	18	0.48012442258977095	1.2569215620432774
622450000	-113741.04500576995	-110946.84580551846	-2794.1992002514903	-110946.84580551846	660.5852243515986	0.04815627657420985	0.378016308496784	0.061110994575502196	0.01834138256350577	0.042953172437983134	4.734254798929695E-4	1.303052031685774	3.0282289955680704E-4	3.5215961529970416E-7	1.4535294224894946	-2228.5612802493615	96.28908606909664	406.15052626840577	662.6789397117856	450.285998461106	288.39239105725267	91	27	166	16	24	0.4843399652464858	1.1704834203602525
622460000	-113768.28260922474	-110954.82104746866	-2813.46156175608	-110954.82104746866	777.3921782203026	0.04764870904617619	0.38270066924256857	0.06017453135943105	0.017532255495709807	0.04669703312169084	4.627422273607041E-4	1.232542661447124	2.838608094866157E-4	2.457448845612112E-7	1.2909191961159694	-2253.791290216861	110.93636454187008	473.7014715264359	849.3739538442668	608.3648065008141	231.68769254739752	87	38	143	28	28	0.4812123416125667	1.1971413733849854
622470000	-113718.79101884393	-110934.47612660003	-2784.314892243895	-110934.47612660003	716.7231404198837	0.04659487885797425	0.3697569051896875	0.0558628906842336	0.017532255495709807	0.04031200463497948	4.763180563756071E-4	1.2228990333085232	2.9462377372118585E-4	2.1081365802841843E-7	1.2168333468111159	-2247.113634666068	99.02300355486275	355.01182164931936	675.799305114336	568.7476733601648	335.48582379324455	82	45	106	48	43	0.4861975672482434	1.3668228752896563
622480000	-113754.3439903397	-110943.90116449317	-2810.4428258465136	-110943.90116449317	754.1317062039833	0.04587308632973027	0.3608582544035986	0.06055938717644135	0.017753208368032833	0.04181359504185476	4.697766660075496E-4	1.2033709987368708	2.8892695054888527E-4	2.1924381639614897E-7	1.2119010677336286	-2250.4334193474097	101.55219239268901	112.4180526422881	503.960113363176	740.6568983345088	427.43337294096705	80	5	58	126	55	0.495416481394672	1.3817020480086355
622490000	-113753.24809312419	-110956.26266491678	-2796.9854282074034	-110956.26266491678	971.2656425219093	0.04167662342432272	0.3608582544035986	0.05807097039977736	0.017733831392973947	0.0416437977599257	4.8493219915766176E-4	1.2511704381410007	2.779898372620936E-4	2.386146174462832E-7	1.257944195964058	-2255.572583530744	102.10341472150945	718.3500186846394	963.2641919399377	453.08705448393914	566.6761566497112	85	54	35	9	141	0.495416481394672	1.3696300134611143
622500000	-113712.72376445454	-110940.10466184586	-2772.6191026086726	-110940.10466184586	966.4712108033143	0.04160121478124948	0.3608582544035986	0.06289768300548675	0.018718740122955838	0.04177852712481646	4.7907533528808286E-4	1.2609903777898748	2.692801481943889E-4	2.0751036256063935E-7	1.2323344410228774	-2252.1864855937342	109.95684289205167	365.15124597205005	854.7376749565584	374.36184438742765	426.2234929647306	86	34	148	22	34	0.484535279993464	1.3696300134611143
622510000	-113773.52518858598	-110946.37453339816	-2827.1506551878088	-110946.37453339816	1123.4377975627135	0.043942959613247796	0.3581107581211373	0.05733919194611708	0.017915917195620298	0.046052806901748566	4.654570503427171E-4	1.263172026269455	2.581332254419971E-4	2.9947254732102146E-7	1.3491603426493184	-2242.168868543402	95.92884239960271	318.78670902138083	746.5388230443555	365.29802613712997	590.12778862515	84	38	143	58	1	0.484535279993464	1.3696300134611143
622520000	-113745.48173727328	-110943.5158231493	-2801.965914123978	-110943.5158231493	1181.018243359156	0.046846340684838096	0.3736938098241824	0.05733919194611708	0.01577013775006962	0.046052806901748566	4.7034536703458783E-4	1.254143724453859	2.5562960459850874E-4	3.527830631744293E-7	1.543967279905692	-2258.0127795779295	116.44342305637284	225.5331220965797	953.2848313335428	269.4600003860431	645.1883805670386	87	11	171	45	10	0.48071172882254964	1.3696300134611143
622530000	-113736.19865701276	-110935.79416038866	-2800.40449662411	-110935.79416038866	1109.062973519899	0.044553120273190194	0.3683369639530364	0.05733919194611708	0.01982048248215924	0.046052806901748566	4.7116170240671563E-4	1.2033739683535958	2.6430421019384116E-4	2.361215061208159E-7	1.2633706701455099	-2244.4320609510714	91.84634000266976	195.69261007593911	662.4794859970102	341.29181477132767	369.8866973417708	84	6	180	10	44	0.48071172882254964	1.2974704689133292
622540000	-113750.39876886552	-110940.4133210287	-2809.9854478368284	-110940.4133210287	1173.4546781282972	0.04329973200183077	0.3683369639530364	0.05733919194611708	0.01846354970403557	0.04404196270835644	4.7111434392108E-4	1.221008831402323	2.61202680952514E-4	1.7580902919863527E-7	1.1153541919383594	-2252.939006772259	110.91433623519268	147.80411738427213	675.9403994463245	719.5652856665862	399.9845586067761	67	29	142	33	53	0.49730521500087144	1.4724530240937141
622550000	-113760.4383352183	-110954.26869308663	-2806.1696421316797	-110954.26869308663	1214.0237950284566	0.046059637996629335	0.3683369639530364	0.06026061778416723	0.019527168869541717	0.0426409397160954	4.6635876694387494E-4	1.1878421051500174	2.602882750233205E-4	1.654060754510432E-7	1.1358738796357286	-2277.822756585205	106.4441337045225	173.20273452410606	709.2782873679139	693.5436840172827	418.72108653323073	46	43	197	30	8	0.49730521500087144	1.4724530240937141
622560000	-113790.18760101544	-110975.58990119469	-2814.5976998207434	-110975.58990119469	1404.204278975949	0.046059637996629335	0.35596718196907684	0.05713073774482073	0.017689107918774753	0.041441047621719976	4.67358985028325E-4	1.1911802249317018	2.5611959288799273E-4	2.602342246521003E-7	1.322475276523754	-2258.9279309759586	135.23250675368496	130.63091981171812	660.7836596195436	841.9969018893261	375.02343340400745	14	74	144	35	57	0.49730521500087144	1.3278395225248982
622570000	-113780.3805442747	-110954.32065194249	-2826.059892332215	-110954.32065194249	1255.4373665724424	0.04577836328529738	0.3650952553839715	0.05787984153778945	0.017689107918774753	0.0452978902079021	4.6508581162206644E-4	1.2045701819682482	2.62956226821436E-4	2.96420390927208E-7	1.3694278737421977	-2258.904102583128	137.42464520813996	145.4586605513482	666.1491378935219	352.6801624279529	238.94466579350382	23	65	179	25	32	0.48865591925746077	1.3278395225248982
622580000	-113717.86915134854	-110910.6587547873	-2807.2103965612337	-110910.6587547873	1319.0139573400197	0.04564487907651535	0.36047680202419613	0.05667041981468549	0.017689107918774753	0.045948575033982385	4.6640743456275135E-4	1.3075357383042343	2.535705377523657E-4	2.4614341106284444E-7	1.32223990246826	-2268.088736862383	133.1148224673242	379.3815793151964	841.2768434432281	724.9352451889653	348.2545287659315	91	3	160	10	60	0.47741751163291196	1.2182734415952898
622590000	-113696.82244943739	-110898.08379475033	-2798.738654687049	-110898.08379475033	1217.9332878700002	0.04211290076045413	0.35228196364923653	0.05667041981468549	0.017689107918774753	0.04405709226430548	4.650026367777083E-4	1.2248797028214968	2.5383056803956084E-4	2.1627114785906965E-7	1.2848778229558155	-2287.288103555602	112.31955772552644	332.74931034053225	880.6760676256158	777.5264808138148	428.3489750166258	89	5	91	76	63	0.48048649250197395	1.2182734415952898
622600000	-113730.93519937221	-110933.78343684168	-2797.1517625305332	-110933.78343684168	1094.4644462857932	0.04481515071377959	0.36045039359374564	0.05509718944659035	0.017242815372908175	0.04229817642951471	4.657224769124903E-4	1.2393747467608816	2.5377149549235203E-4	3.265949384585506E-7	1.5350810558874182	-2282.9683028297004	117.04703996509464	586.1333955603425	937.6513505165797	636.3690354682925	369.5798376088988	90	37	125	25	47	0.4829699760838111	1.2152680069858008
622610000	-113715.33496055951	-110922.43272161316	-2792.9022389463444	-110922.43272161316	1002.8859875192721	0.046413283000304346	0.3631835103123759	0.05509718944659035	0.017242815372908175	0.04444897900623759	4.7898248752709175E-4	1.2291974787634588	2.6066255928155015E-4	2.3839280532080498E-7	1.309653040365289	-2277.091114622061	120.0461210140305	513.477300309595	773.2537676428552	306.7297605465776	484.44156126873224	87	19	157	9	52	0.4829699760838111	1.2775745464001615
622620000	-113746.267715039	-110951.44996463686	-2794.8177504021364	-110951.44996463686	1138.2245479609242	0.04140973611323602	0.36648621120952873	0.05887633514162134	0.0178084824474527	0.04200686887135904	4.632495253506582E-4	1.259790502717614	2.557463693669353E-4	1.536417157919084E-7	1.1358967348025282	-2289.889314048785	101.35579784646986	331.16559616645395	835.0585380535316	283.53266754661206	480.54557874893385	81	3	176	7	57	0.4856636506798687	1.2775745464001615
622630000	-113719.42134496862	-110939.0562022654	-2780.365142703219	-110939.0562022654	1220.8827022562655	0.041081119164952044	0.3641390912745819	0.06239683918123742	0.0178084824474527	0.04312960152522807	4.506033406304785E-4	1.2643980058062427	2.3656956719205426E-4	1.6900566645425562E-7	1.244674431806671	-2297.8463737304032	110.93225320806754	874.153978195901	1024.7191144413503	782.7547487247016	524.5717273820059	82	15	157	36	34	0.4856636506798687	1.2878269887099576
622640000	-113705.99216845169	-110936.1302700968	-2769.8618983548977	-110936.1302700968	1442.185636431469	0.042197425850645405	0.3545764987169845	0.05672398700857672	0.01983914393813528	0.04236705068283673	4.473214422068496E-4	1.261196195516791	2.2474344138932067E-4	1.9433313876717764E-7	1.3359124432348322	-2287.1368650943828	99.9004470756962	220.5391091648362	754.3656684481042	692.2139701524784	475.43301584952184	77	14	101	69	63	0.4856636506798687	1.2631258690996578
622650000	-113738.75151068583	-110964.72744961055	-2774.02406107528	-110964.72744961055	1386.7308536618598	0.042197425850645405	0.3680991367447451	0.0589328519306895	0.01884331298310737	0.04155791948991844	4.4568532085341494E-4	1.28002856593186	2.273046275475758E-4	1.600950252294839E-7	1.2410521583422212	-2294.2661541848665	108.2472510494	273.96515900841655	876.6793067127606	555.7066101267393	314.8565108111694	76	19	165	61	3	0.48779304005270036	1.2836612686067026
622660000	-113658.55368929906	-110887.09483328792	-2771.4588560111497	-110887.09483328792	1341.695809830654	0.04426508630228753	0.3614501675265603	0.059265776175848627	0.01884331298310737	0.04155791948991844	4.3946311280452155E-4	1.2608951233653911	2.2264393381617704E-4	3.0956086398168046E-7	1.6788820816770946	-2300.7413695105593	127.29603904464307	177.6617485224609	892.4630363041351	412.77220669261817	454.67640480920267	64	31	166	48	15	0.5026705037627455	1.3962062735031744
622670000	-113668.94779588685	-110902.79452912639	-2766.1532667604642	-110902.79452912639	1382.3500454972393	0.043054047211380564	0.3702963860713765	0.058323886963482084	0.019756489441074984	0.0470598956330796	4.6585919891140384E-4	1.3474412093729145	2.265283565809122E-4	1.2442437086716504E-6	2.9968618857784906	-2287.9955019357576	107.29290817650474	156.42913647111277	827.0890314533914	401.84681659449313	746.1764131689876	78	16	166	43	21	0.5044471031026427	1.3915390942601298
622680000	-113718.7799677428	-110903.01321730055	-2815.7667504422398	-110903.01321730055	1273.6954751164465	0.04269026319483986	0.3702963860713765	0.056863265483099085	0.01834687291407841	0.04273205217803854	4.525845143088621E-4	1.2928785217139243	2.21864479435117E-4	2.597703526918514E-7	1.4215748038417735	-2290.301347712465	80.55995686506502	184.4660180920043	844.8832121525692	280.75994648454036	1060.7029896773556	46	48	192	30	8	0.4966285709952439	1.3797979209184736
622690000	-113724.99295411052	-110942.43359078768	-2782.5593633228395	-110942.43359078768	1352.9463399749125	0.04307772606759716	0.35866741748161896	0.05856307430858032	0.017221428006028043	0.04394965497837507	4.612779286200125E-4	1.3094455686776147	2.1697103925192405E-4	2.2580419161879971E-7	1.4071281283908839	-2316.6434630283825	152.52934199253693	285.3188565791806	957.410283566199	523.7533932537597	516.8112320430212	65	33	154	68	4	0.48744788489002994	1.402250063844865
622700000	-113736.37704920904	-110929.32656036112	-2807.0504888479227	-110929.32656036112	1528.5758708874575	0.04462747731873703	0.36564237103789515	0.060198546511232465	0.01722384856533837	0.04204297295359968	4.4945450871784987E-4	1.3345669111245337	2.0658265832425445E-4	1.7982062296758361E-7	1.2900428533434696	-2333.5971458356807	150.6621442014718	421.75273265087606	847.7929538640168	696.1923538160901	522.9545536384337	92	9	151	28	44	0.4896408302974895	1.402250063844865
622710000	-113732.99855830637	-110945.03254059088	-2787.966017715481	-110945.03254059088	1488.1514933121857	0.04229586067771636	0.3652145160639101	0.060198546511232465	0.018462041805641004	0.04204297295359968	4.3377193203019E-4	1.3269595784938908	2.0333746197342893E-4	2.0226075450978818E-7	1.4561220619689987	-2331.805241924409	162.1480617029003	986.5447204557046	859.9593987592908	405.9855149830503	677.320121985168	92	18	165	37	12	0.5057227105545301	1.4596583725430512
622720000	-113740.55378458746	-110942.16596254811	-2798.387822039348	-110942.16596254811	1515.2893996165792	0.04696313308209966	0.3652145160639101	0.060198546511232465	0.01847816650558121	0.04204297295359968	4.26980155501619E-4	1.294083320590468	2.0228854575798553E-4	1.4692357099861661E-7	1.241125092199363	-2318.7624882908685	131.04949774666028	351.53120605839644	748.3965373118263	408.82043741558886	683.0018257831449	69	18	188	41	8	0.5057227105545301	1.302368389220477
622730000	-113742.33392591636	-110925.78454284955	-2816.549383066815	-110925.78454284955	1674.2979873823724	0.04387090294050744	0.37919418210457584	0.05517432152395291	0.019852075798616912	0.04643352397005122	4.5239872671960096E-4	1.3366363534417989	2.10056046880525E-4	3.815302379920237E-7	1.7141685666317321	-2309.0949870825016	127.83410814352082	235.0684036692273	967.174304957838	347.92229468996584	1200.883098496578	77	15	183	38	11	0.4983320569921675	1.420957090993908
622740000	-113709.06979854371	-110906.39491592757	-2802.674882616147	-110906.39491592757	1686.1755553094363	0.04465248080782889	0.36513032681183977	0.05702980296674462	0.019852075798616912	0.04100757934047621	4.4036774063710123E-4	1.293128251313808	2.0396257882110918E-4	2.674720525954985E-7	1.4734080002510572	-2282.471239172213	120.6251595946178	327.41214631376636	819.809625518016	353.72950078591	991.6969540248352	87	27	153	45	12	0.49465816914571215	1.3884797790421914
622750000	-113767.79347536752	-110937.33837661445	-2830.4550987530693	-110937.33837661445	1427.0921474136837	0.04191839194983393	0.3627071706398595	0.060438308797957585	0.018053577823983823	0.04525928610495628	4.4285068968753885E-4	1.3404390538643751	2.1486701881327495E-4	4.064710201148998E-7	1.6536296028532638	-2281.91536154358	105.90027100120803	388.91934366367957	810.8552100773912	434.4788106675774	503.50834431882623	83	38	157	41	5	0.49465816914571215	1.3029199945176102
622760000	-113686.90061921805	-110888.7081204921	-2798.1924987259526	-110888.7081204921	1474.8194415099424	0.04223130476973953	0.362199143681204	0.060438308797957585	0.019165183747108804	0.043297420890416195	4.51657489240417E-4	1.329914531127659	2.2248344738373479E-4	3.320029790664059E-7	1.5469499670410403	-2273.5653607862123	95.82723962069271	351.2926425273272	863.442894607434	526.6206808580321	491.15754525735554	78	39	152	22	33	0.4920538854771374	1.3025193623541178
622770000	-113713.76434618562	-110911.40323968414	-2802.3611065014807	-110911.40323968414	1447.0191657937187	0.04240356921539495	0.3700396986870077	0.06358944609519368	0.018241526691118833	0.04553318338219054	4.421007897613359E-4	1.2534545966006645	2.1783550327275706E-4	2.7287272885461567E-7	1.4485518031347144	-2275.82297817486	113.52744166474506	503.04372756076657	748.7751799820024	188.36799867626237	560.0955786181711	80	32	178	23	11	0.4964102863031698	1.4004273785681738
622780000	-113700.82473170495	-110900.20054212314	-2800.6241895818066	-110900.20054212314	1476.9796192618069	0.044990804307497814	0.35748108214749713	0.060682630028960766	0.018241526691118833	0.04217968744286683	4.6347823640747516E-4	1.2922983506848957	2.2294250650803217E-4	3.882622458534679E-7	1.665763396974387	-2286.004515843413	101.32805463923901	334.01435445446066	975.8318933392198	651.4246728755472	402.2657408726434	85	34	147	46	12	0.4964102863031698	1.4004273785681738
622790000	-113689.32265068637	-110893.9129194761	-2795.409731210271	-110893.9129194761	1812.3305685121827	0.04161563354082259	0.35748108214749713	0.059478175453677055	0.01783660873160295	0.04300155354999098	4.5366076173820224E-4	1.3218179669976104	2.0800872373056737E-4	2.452942440455287E-7	1.3957320720677269	-2287.9441810639337	109.84508195383093	237.1690034090714	853.3505634391331	428.4780107604182	732.97384086505	80	21	180	33	10	0.48220798493430306	1.3369590284683532
622800000	-113707.48421099965	-110929.33487428441	-2778.149336715243	-110929.33487428441	1392.778893339412	0.04339779895112272	0.34883549038666034	0.057276092628733746	0.01680012249180572	0.04300155354999098	4.5451669234285375E-4	1.258888383800961	2.253687209723548E-4	2.9822163229345194E-7	1.5535100868583285	-2287.8295861274537	109.3107776924896	391.98309801905464	834.6324786982194	596.9719227739748	411.61710219038355	85	12	118	75	34	0.49285339246775567	1.40971073786748
622810000	-113714.21869977232	-110901.15751516094	-2813.061184611378	-110901.15751516094	1508.9146088991981	0.04339779895112272	0.3608767697275927	0.060532152268825	0.01900823938328172	0.0429016897478402	4.556184204582158E-4	1.30669405536156	2.2033663067507807E-4	4.0751736441848516E-7	1.696926972564343	-2291.260388711093	107.48617645099192	266.11231194408157	691.4994714799758	816.2458991039148	518.6519553267126	92	2	3	194	33	0.49285339246775567	1.3565319160541576
622820000	-113743.08174534807	-110912.5489050413	-2830.532840306775	-110912.5489050413	1519.6059080081957	0.04339779895112272	0.3613249958717279	0.060083073169916686	0.018029518035558502	0.04116569316651009	4.5178345126312873E-4	1.2376966134034353	2.181369536133673E-4	6.160304619264425E-7	1.9602433534377905	-2291.081998566141	112.43317350583627	714.5915542771515	930.2861566328829	895.5553849698371	669.9838454073841	97	32	1	117	77	0.4807560254024487	1.3223985322398275
622830000	-113729.41810373109	-110917.98628357588	-2811.4318201552014	-110917.98628357588	1529.5599742433815	0.0466448408105979	0.3737145076960274	0.06073157664498712	0.01876683688132043	0.04776724853587378	4.383247048697737E-4	1.2296715137316976	2.1187038212565798E-4	2.447293250429395E-7	1.42085593717455	-2294.73047667659	115.62761158962337	209.02555061120114	880.1207181376371	970.7629654419313	654.8517268184232	82	10	108	17	107	0.47897184961569417	1.3007181406514858
622840000	-113715.49047756278	-110912.32919819005	-2803.16127937272	-110912.32919819005	1537.5026354140946	0.042487459683181225	0.36277555020964486	0.05885139910980699	0.017974760609636344	0.05039622463248638	4.496850856465144E-4	1.2875165518663654	2.1767139849852168E-4	2.911722693622322E-7	1.5208570219083006	-2296.251561981401	100.14446459561499	372.22106706698025	766.3930801978624	930.1764166527869	451.588714349713	94	9	162	12	47	0.47897184961569417	1.3007181406514858
622850000	-113739.30972649048	-110916.71941710873	-2822.5903093817415	-110916.71941710873	1460.9647230218302	0.04564269271944352	0.35626594639918396	0.061259738214734426	0.019236080633852206	0.041747722974775324	4.357863978775901E-4	1.315628102405525	2.240050434009642E-4	4.725766958566606E-7	1.8705039140873128	-2291.9755935059793	131.61571449714663	391.62321660441324	859.4251062923863	846.2620431897134	665.9846571944943	84	18	137	56	29	0.47897184961569417	1.3007181406514858
622860000	-113725.13853583447	-110926.85049063743	-2798.288045197046	-110926.85049063743	1581.909783650169	0.04174613752035676	0.3664097445653843	0.061665286458024424	0.015353134324474153	0.041747722974775324	4.2466677606841643E-4	1.2606170802898358	2.153231433051608E-4	2.1843605902330218E-7	1.4317924349200206	-2289.302806167189	99.0754338493866	485.0513851593272	855.8789183983671	944.4176607161145	536.117158865501	86	8	155	25	50	0.4953374011313649	1.3392938731541764
622870000	-113744.09812243817	-110929.01528017792	-2815.0828422602444	-110929.01528017792	1709.8838377020836	0.0420619268868117	0.3689076456303394	0.056850427380680454	0.01685372746956285	0.04789229153593857	4.414343749424511E-4	1.2933365277713706	2.179976505923688E-4	1.7845340245824008E-7	1.2305390141270236	-2291.6493058334945	109.34477364983626	171.98461311872478	734.90790755241	834.4422313672728	460.3066994979549	78	16	70	116	44	0.492907685781536	1.356033821566174
622880000	-113711.6998131568	-110912.1556580955	-2799.5441550613	-110912.1556580955	1722.361987106184	0.04550807409171876	0.35276478139780537	0.056850427380680454	0.01688205096617695	0.04482428336768902	4.2761436869450634E-4	1.2828761196993426	2.1125572043193192E-4	1.659848219264529E-7	1.2401060713294825	-2284.9932556556323	97.91610997307707	157.19800865246845	614.9542022882338	885.0071867559393	470.38578901002717	85	10	49	139	41	0.49224033335298945	1.356033821566174
622890000	-113727.26522612212	-110918.15867308265	-2809.1065530394667	-110918.15867308265	1584.0855703591894	0.046156703940261924	0.35276478139780537	0.056850427380680454	0.01688205096617695	0.04300787670090055	4.475708072811318E-4	1.3076453175554346	2.2502125417081281E-4	2.3296654472654676E-7	1.3462946482689624	-2289.693645175261	110.48236512637357	305.6498506521168	564.3918371513104	883.3769283498203	552.0740887076176	86	4	4	163	67	0.4879702111589891	1.356033821566174
622900000	-113744.91277936021	-110917.133918131	-2827.778861229212	-110917.133918131	1665.7970411857134	0.04488455273002756	0.35276478139780537	0.05808800973717537	0.019331366314573703	0.04406677207238429	4.401570261696263E-4	1.2554360317171185	2.2182504354199435E-4	2.8666309467197315E-7	1.4824036300541579	-2297.702043734564	118.32051352306173	420.31547092430026	748.649862277063	824.1941217203072	487.2681551279055	90	13	8	165	48	0.4899129942419395	1.4742888711950535
622910000	-113739.02818423069	-110922.01914417914	-2817.0090400515437	-110922.01914417914	1570.9058881851256	0.04488455273002756	0.35276478139780537	0.05808800973717537	0.017493255110366403	0.04252429736660349	4.381082739312056E-4	1.3224742780354013	2.20418863070111E-4	3.368959576076458E-7	1.6203657409343613	-2294.2274106612686	140.87985624596908	106.37856030879969	647.3421136843768	915.8168750164158	461.18045722432447	44	49	59	125	47	0.4899129942419395	1.3673039314475488
622920000	-113737.20287390346	-110928.02949749514	-2809.1733764083137	-110928.02949749514	1473.5530871519877	0.042463258977227906	0.3530926235613118	0.058199689380029694	0.01918595953054447	0.04252429736660349	4.4532583324762026E-4	1.3115442866725344	2.278426372578005E-4	2.2026905040531696E-7	1.3259768487664765	-2285.5112348769235	148.04847887953153	107.21115765671814	766.66101367367	824.5439087328516	490.39174457618225	18	72	37	147	50	0.4877547813289875	1.3916246711585774
622930000	-113757.67275274676	-110932.8324961013	-2824.8402566454624	-110932.8324961013	1586.0280134956583	0.04640129846981629	0.3557918743871292	0.06192690872196755	0.015984611104601327	0.04222973815710916	4.506323527977187E-4	1.3048454337827629	2.2972844489388427E-4	2.140836700267793E-7	1.2513781885527022	-2272.7695532620073	174.6118289560848	101.66769490641622	624.367737739824	740.3398328565662	536.1395545131205	14	75	37	152	46	0.4877547813289875	1.3916246711585774
622940000	-113734.05175271876	-110946.67232024306	-2787.3794324757073	-110946.67232024306	1452.5496281053877	0.04397124041412163	0.37284617525531966	0.058803178895131654	0.01676800562473374	0.04610735784010472	4.406303917120281E-4	1.304125864767336	2.3002577820260353E-4	2.0984426363423838E-7	1.3374213817409981	-2283.6910664626685	91.09710101173265	112.61578604781123	484.82461158618503	829.2360238183791	425.05102690354477	30	59	45	139	51	0.4945218849073849	1.375291396764605
622950000	-113738.96925068855	-110928.36301729508	-2810.6062333934615	-110928.36301729508	1522.3140514726165	0.045304487241281825	0.3651809680489255	0.05928536732531458	0.017188958441027954	0.04610735784010472	4.547483107990005E-4	1.3702999974119052	2.3369343316251246E-4	2.6001463127572053E-7	1.3955261456976407	-2289.960859915326	219.42329730614813	118.15132579847709	463.17746466886297	779.4722927908681	351.90269073835	8	78	4	205	29	0.48043491730171844	1.2206715115287914
622960000	-113713.34410142481	-110907.522878338	-2805.821223086805	-110907.522878338	1509.9918153110632	0.045304487241281825	0.3651809680489255	0.05793067121009297	0.01926051735151971	0.04717045552605421	4.228354394959346E-4	1.2678613087607704	2.2052511157178773E-4	2.2170176171711505E-7	1.4193989138370084	-2290.6538409016307	159.01227282408274	78.98400939115255	266.45236940379067	775.431300462792	376.81802623459015	8	77	6	184	49	0.47577234930274903	1.1784306301715683
622970000	-113740.90031910305	-110908.17694756517	-2832.7233715378816	-110908.17694756517	1407.3078443033319	0.045304487241281825	0.3788667462443887	0.06056818563439663	0.01728425812589191	0.040115663944866986	4.380115774656526E-4	1.2922638965701894	2.2817097664780612E-4	1.81392660168318E-7	1.235770079195344	-2295.5434090564263	198.8569172440338	121.27445384369415	590.165815596983	778.7208759417969	478.06132249498324	11	75	14	184	40	0.49013747241981287	1.3275710272362666
622980000	-113726.16445331967	-110896.69594700454	-2829.468506315128	-110896.69594700454	1564.5127248926924	0.048254763348321884	0.36750154884313185	0.061496940931305276	0.01905387764643534	0.040243878343481046	4.357371648045879E-4	1.3417626918643708	2.2052207755595728E-4	3.1442082975303783E-7	1.5666667973219475	-2289.388674263676	710.568330472381	117.12333376948554	526.9468063150472	860.0165132496987	531.7085569136783	4	83	40	132	65	0.49013747241981287	1.3662525587991068
622990000	-113748.29065349724	-110917.08204829229	-2831.2086052049617	-110917.08204829229	1426.511198627817	0.045416237704596386	0.36750154884313185	0.057273251384061336	0.01905387764643534	0.04124816389013606	4.2822919933126956E-4	1.2717311833763774	2.2290648426760162E-4	2.211999023490057E-7	1.3822815110912028	-2302.636883586772	161.49148058425996	116.10493666969107	618.6928233849968	668.3604193519324	539.4967214789616	15	68	88	110	43	0.49517740222264395	1.4007499338027194
623000000	-113805.66004762251	-110942.49203829399	-2863.1680093285245	-110942.49203829399	1542.7882810053663	0.04439897808375443	0.3663811838308383	0.058607036010550825	0.019496155960596034	0.04124816389013606	4.2895981691426206E-4	1.3487657367486157	2.2071492414458432E-4	2.503131940717399E-7	1.3867306765395468	-2306.154335585497	201.6002003523367	149.93280517021154	680.5660124017993	672.5458496101321	1143.979956815263	12	75	54	177	6	0.4942369554238556	1.4007499338027194
623010000	-113768.43499351725	-110908.80040862002	-2859.634584897223	-110908.80040862002	1325.6774681742622	0.04439897808375443	0.3573419005354515	0.05802227016949472	0.018990735018489503	0.04827285502511696	4.2891643449592307E-4	1.2588118234671146	2.255310326691957E-4	2.606297157833789E-7	1.430672981338681	-2296.766802044795	147.6634199869628	112.88348342478044	480.08851814057647	961.8860918514266	450.45968890369966	11	75	34	147	57	0.4942369554238556	1.358106983287996
623020000	-113773.79573681013	-110935.59538786912	-2838.200348941013	-110935.59538786912	1638.9117565662118	0.04317739622687925	0.3652172124021062	0.06099711602870808	0.01899309962323603	0.04474047745252688	4.5071194556928993E-4	1.3031092863052571	2.2189040596629807E-4	3.3100345454896467E-7	1.474116221792444	-2273.8265080876668	168.62022913871647	81.49638291592493	425.01190890438085	858.7434002236048	660.0647580084532	8	74	34	115	93	0.4942369554238556	1.3698485152934745
623030000	-113761.90230128213	-110933.86855123378	-2828.03375004834	-110933.86855123378	1594.6891107244996	0.045091116703697524	0.36307070100193933	0.06088405689436639	0.01690809450981191	0.04480648468113641	4.3293000139778243E-4	1.2983185150372598	2.2500224378519082E-4	2.24135866045129E-7	1.3188433393654109	-2269.8869221932646	228.32467881812087	105.65918589351686	696.5759344312854	980.4425937366208	648.6406335766563	7	80	81	32	124	0.4964964024601273	1.4225066532209556
623040000	-113771.59076497323	-110934.64816259142	-2836.942602381805	-110934.64816259142	1728.159270596835	0.046782285454324474	0.36307070100193933	0.055302317106536616	0.018574778568644396	0.04480648468113641	4.3536120242312725E-4	1.2586390431639305	2.2806905380309348E-4	7.158520008270661E-7	2.2280285573912737	-2281.1634623785294	184.9038276541237	121.07851678339055	731.0343530806493	427.72229398654935	708.4932622946269	10	74	49	25	166	0.4967206502066949	1.4225066532209556
623050000	-113731.50170475323	-110921.76694423897	-2809.734760514251	-110921.76694423897	1552.754089586047	0.04629550223857133	0.36793514575212855	0.057472029010878306	0.02167495138552884	0.044495777390093756	4.1564209466763644E-4	1.2078700443407915	2.3114309114451008E-4	1.534293555893282E-7	1.2064675981701989	-2279.7782907156134	406.72598918138874	116.2798529332909	406.6451704179806	998.303807047625	503.17841126216825	7	82	1	137	97	0.4965522606283909	1.384379069377255
623060000	-113770.04128280711	-110927.57487588206	-2842.466406925062	-110927.57487588206	2072.297215042914	0.046708347002456366	0.35347747139527086	0.05312348207454281	0.019154264596378208	0.04056977696633981	4.052665448310717E-4	1.2251954349095038	2.0431571914818428E-4	2.1811866215209153E-7	1.3771723070820825	-2289.2423940057683	470.55625414659465	93.3845626911247	227.0274676299908	850.8669312206431	562.7042086652384	3	59	28	151	83	0.4826670179813928	1.269531115251068
623070000	-113749.41984581905	-110937.82026492301	-2811.59958089604	-110937.82026492301	2129.972499786251	0.04443742989307112	0.35347747139527086	0.05479184553718413	0.019154264596378208	0.04411300559266281	4.19817812456291E-4	1.2109651668595407	2.1216432010903944E-4	2.9026061410613313E-7	1.5533521301000428	-2279.266280288771	254.9976400333544	79.31602497034876	285.0975428943413	854.9038206538431	671.7212451301764	10	60	28	132	94	0.48835338392228606	1.2667861123087234
623080000	-113783.58193056553	-110945.16649193972	-2838.415438625812	-110945.16649193972	2078.927317755785	0.044145431666112574	0.380596557285556	0.0535667618352742	0.018089121796231383	0.04411300559266281	4.2730574888218625E-4	1.2069217932719343	2.1160734922463502E-4	2.649441215599957E-7	1.3944055192148876	-2274.5795205904997	116.54735412458136	66.8511745607532	310.5603990090269	876.6131356035478	467.1645088952396	29	49	27	188	31	0.48835338392228606	1.2667861123087234
623090000	-113811.07560771106	-110971.82566508825	-2839.249942622805	-110971.82566508825	1985.3715673218433	0.040500844557596574	0.3577369820246101	0.06209533623350488	0.018707402722073534	0.04360510158975991	3.996873946556562E-4	1.1995340120524198	2.029331523973049E-4	1.9424960098506288E-7	1.3225566728984526	-2292.8169261534886	346.04955136443294	104.19189178252579	294.90743349744326	717.2638443421156	489.95682260036244	9	67	19	219	10	0.5062526367982113	1.3037969348282568
623100000	-113811.78682454863	-110956.77727052315	-2855.0095540254833	-110956.77727052315	1708.5124057473413	0.04020520478872126	0.3577369820246101	0.06209533623350488	0.018927658968756027	0.04360510158975991	4.020735936934707E-4	1.2182081443024098	2.1949057961240744E-4	1.9128204345243487E-7	1.2856542811223524	-2288.0498944251467	163.07616304883572	98.6995409388904	167.20868613835006	842.2440299990828	313.7833096482774	11	58	27	194	34	0.47823582704775924	1.3349154208584622
623110000	-113777.70102977917	-110941.00014833001	-2836.700881449157	-110941.00014833001	1997.5042961247761	0.042830616520909734	0.35361122947158147	0.06184102290625184	0.018927658968756027	0.046229064317164094	4.042454048645515E-4	1.1660592655149786	2.0221063814556024E-4	1.952394215402648E-7	1.3254091038640727	-2283.3715362565536	268.2843640700425	89.38371096536797	281.428487002867	755.2354669548885	418.77998453201445	11	60	19	195	39	0.49457655488836216	1.3349154208584622
623120000	-113753.79617749155	-110926.65330507435	-2827.142872417194	-110926.65330507435	1921.8757841231113	0.042626089389903934	0.35361122947158147	0.06125057634939329	0.018927658968756027	0.04175911023057994	4.177204000870694E-4	1.2026906912661368	2.2161258265524615E-4	2.4683232342909154E-7	1.3895029791264424	-2255.431890451485	210.66892439298854	63.50782422098564	263.6967008652169	806.1520257980414	267.09318556139414	11	60	22	197	34	0.49457655488836216	1.333807130042156
623130000	-113743.72579565927	-110903.52229292448	-2840.2035027347915	-110903.52229292448	1867.6265696273497	0.042626089389903934	0.3549668253703181	0.05912707064885313	0.020883143297707366	0.03984807254875608	3.9496832062062303E-4	1.1601417460729684	2.1267346703032538E-4	2.2877867652533855E-7	1.4410376961041291	-2282.681295859546	200.26937778415459	88.49426619757274	258.8975492633506	853.4286180487514	586.6755113757379	18	54	22	128	102	0.49457655488836216	1.333807130042156
623140000	-113799.7839192441	-110931.81318573821	-2867.970733505889	-110931.81318573821	1967.6085976417166	0.04307333075989987	0.34817584462716794	0.058327503458141854	0.018888761696483177	0.0422289474437425	4.011741918312954E-4	1.1859343228749581	2.1698036592739773E-4	3.532996753773919E-7	1.618780292550463	-2274.0469603825204	152.68878228716844	73.76334328429361	229.85521446026462	781.9359577823908	629.2615570437549	15	62	10	201	36	0.49457655488836216	1.3337749409142812
623150000	-113782.75707927163	-110912.15042764935	-2870.606651622284	-110912.15042764935	1875.643105860858	0.04307333075989987	0.3460382802422751	0.06126438553102083	0.017240732501994902	0.0422289474437425	4.022511891413015E-4	1.1714466244119213	2.1540494767150134E-4	2.2213551761721387E-7	1.310105108134816	-2258.996350040286	144.7205101932932	60.220063013955084	177.2326606510201	779.3422794840043	700.0750124219553	26	53	19	140	86	0.4864488920141579	1.3337749409142812
623160000	-113809.2330389735	-110935.66834849927	-2873.5646904742252	-110935.66834849927	1841.1570073780517	0.04586319594563158	0.34625709587079	0.056613410786440235	0.01710368521594937	0.045350035252722534	3.9869176102018725E-4	1.1740505476129657	2.119291108691687E-4	2.4919553731473224E-7	1.355255850831136	-2247.8321426764287	198.7104088750511	49.483215119246296	165.1009809196132	639.2890175376424	689.2020855025131	14	62	12	166	70	0.4869254864074529	1.2944445888974467
623170000	-113815.11663328666	-110922.62346512555	-2892.4931681610988	-110922.62346512555	2268.635998082434	0.039547466156023496	0.34625709587079	0.059050889495398565	0.01710368521594937	0.03977904857658159	3.9850982870177974E-4	1.172287655424374	1.9384889112805087E-4	3.044714171455867E-7	1.446127475845008	-2261.4890974352306	297.97746910550495	72.78749756349174	139.09368019774288	785.4033713908435	679.6355164112825	10	51	29	129	105	0.4863027800877577	1.3048286829472509
623180000	-113804.34272199265	-110919.87312543938	-2884.469596553272	-110919.87312543938	1863.1331451562226	0.04008328412273519	0.3528286544273559	0.06404007485918972	0.01710368521594937	0.04842199492256942	3.8486110040128864E-4	1.1228963156789136	2.0577112279738532E-4	2.616650196343536E-7	1.4405465428291866	-2272.864690693503	119.74052660989982	69.06638898455613	260.48350644846187	811.7506369245392	621.3539031742368	30	46	18	192	38	0.4709266802118128	1.279339682533015
623190000	-113799.45113940004	-110895.79584078949	-2903.6552986105544	-110895.79584078949	1724.1966722336915	0.04344977445388965	0.3795976980558402	0.060847271401370626	0.017574030094636636	0.048411877421558114	3.866207069482345E-4	1.105405495097463	2.1826679248473026E-4	1.880967422952982E-7	1.1968448328571095	-2257.2670627978478	172.7306584478529	71.50459182840305	91.99326263335456	736.7245423553198	992.1173016718242	12	58	12	239	3	0.4757785264511686	1.2367476929200705
623200000	-113817.4555741261	-110915.72154819447	-2901.734025931632	-110915.72154819447	1679.5595159226325	0.048146163930517016	0.3795976980558402	0.05977537460590988	0.01769236443796132	0.04180036226877829	3.728092230111503E-4	1.1457199123831565	2.1231694594400628E-4	2.599469956107327E-7	1.4405526005486098	-2273.349382317704	202.58523138865985	75.5961238999955	319.4758878033913	649.6910936134266	839.8592847647407	21	55	7	234	7	0.4757785264511686	1.164337249847694
623210000	-113809.72303447801	-110927.5940759118	-2882.128958566223	-110927.5940759118	1881.1587488392822	0.043544006609350455	0.3693503890231535	0.05977537460590988	0.0207148351488975	0.0404810716279194	3.7548490487787265E-4	1.1569142042485585	2.0517857429983255E-4	2.550642117978345E-7	1.4656203220229502	-2267.4365561648674	416.51979484348993	75.54404875454955	306.67076839759375	682.1813807652528	490.6674778508751	5	71	15	180	53	0.47639531683235403	1.1923715279744587
623220000	-113811.43723692854	-110923.80888336623	-2887.6283535623115	-110923.80888336623	1701.8571062681622	0.04657156392722627	0.36002769807383556	0.05977537460590988	0.0207148351488975	0.0404810716279194	3.8443872696979656E-4	1.1433605860471752	2.1354196665167148E-4	2.4932066831772116E-7	1.4324242850664228	-2282.757370688184	522.6325951650019	77.26498467903329	365.7360719949433	836.6733706618692	528.5122190550243	6	68	32	169	49	0.48749090990961097	1.3159839928141868
623230000	-113771.84545220686	-110909.92432877114	-2861.921123435726	-110909.92432877114	1721.5470704357506	0.04657156392722627	0.36078068751623393	0.06349806125100434	0.01961604883511693	0.0402276194978575	3.941574702494541E-4	1.2123950630942222	2.15733624323219E-4	2.0488926128253813E-7	1.3587130626201736	-2287.158397830615	405.2165218486594	66.94507468673986	219.86099511327933	690.1982175685206	618.7553112921069	10	63	3	220	28	0.4881218202580901	1.3513900026439
623240000	-113799.04915536329	-110934.79687701123	-2864.252278352061	-110934.79687701123	1735.87723204586	0.04657156392722627	0.38411015856454117	0.056754374884064526	0.018446305282697813	0.04153679535392311	3.980940814184076E-4	1.1685760984411335	2.175105003534596E-4	2.0144442601177468E-7	1.3590543572077165	-2292.714517974852	250.79102876386793	86.14052450484913	320.802804097227	756.3745242473635	323.200283672006	6	65	16	211	26	0.48469779784555883	1.3513900026439
623250000	-113790.68231125292	-110917.85010730036	-2872.8322039525724	-110917.85010730036	1835.251510964483	0.04365778508229662	0.3551651818283915	0.056754374884064526	0.018497066672220633	0.04520231978223519	3.943464656416272E-4	1.1980181585768266	2.1331693847064705E-4	4.5067021103185026E-7	1.8831192859571175	-2287.4997436947556	329.3100867125029	76.459553465435	320.13004471989575	846.7037260347646	373.8848369531512	5	65	16	194	44	0.47305092889716255	1.2190667168203997
623260000	-113784.41007503893	-110896.46628527595	-2887.9437897629887	-110896.46628527595	1746.901960862905	0.042431934874133145	0.3551651818283915	0.056754374884064526	0.016986942122413366	0.04451304140405303	4.0539755684504625E-4	1.2014515771474334	2.285870198460468E-4	3.015216737245208E-7	1.4557097939911525	-2273.1507673504752	521.5852160189942	60.643844170688446	172.18148500023906	731.9084736262388	433.6455765787234	4	66	12	203	39	0.47305092889716255	1.2809472896402456
623270000	-113790.2503396309	-110909.88922766878	-2880.361111962124	-110909.88922766878	1613.4778475536996	0.04812020295700645	0.3785198228508689	0.056754374884064526	0.018429292876744354	0.04274511040714054	3.7867715519769026E-4	1.1916064013703453	2.2820786144817152E-4	1.7240484408596744E-7	1.2578986738121485	-2294.9610369926713	360.3091405015161	106.6118406439893	270.48727231002994	771.2425688606834	560.2756495983982	3	64	22	160	75	0.4861971371496496	1.3975718200054237
623280000	-113814.86937269244	-110920.332015744	-2894.5373569484323	-110920.332015744	1825.1280881567598	0.04622309304768939	0.36675012582476163	0.05345081234005889	0.015499219057926299	0.04052552742586538	3.885193386217164E-4	1.2235064785511567	2.2888894601446553E-4	2.0840548842206902E-7	1.3410020274390815	-2300.8527818706993	260.95557573185135	115.59566813114483	218.17106777016477	763.1936295493563	483.08699687884626	2	65	16	174	67	0.48201813389373105	1.244577517459121
623290000	-113815.46017398172	-110918.35633409706	-2897.1038398846613	-110918.35633409706	1752.962785225322	0.04449128227495771	0.3726574353722506	0.061265042571783584	0.017497706648538138	0.04741357319606526	3.7429425438442043E-4	1.2751596217331551	2.2312526105251128E-4	2.3400588030876365E-7	1.4268728367043626	-2287.2983232195415	214.15321963574806	78.62495483390714	375.8273845910559	738.6721925976963	405.6900444030678	8	57	23	194	42	0.4926960613253646	1.244577517459121
623300000	-113810.42209610612	-110954.60361991375	-2855.8184761923803	-110954.60361991375	1580.0456767076569	0.039964242099146154	0.370951195251655	0.061265042571783584	0.016216787459336593	0.04031514263355753	3.8504273689744843E-4	1.213522352141363	2.3627221480403108E-4	1.311144818455644E-7	1.1393814548412287	-2285.7909708656402	184.08990060417568	91.27064950866121	214.62563957042826	723.7181306065894	471.6555943983143	10	52	20	190	52	0.4771686084366009	1.244577517459121
623310000	-113800.95991051332	-110917.81764007497	-2883.142270438353	-110917.81764007497	1858.9366660502137	0.042756657457170145	0.35382612208653713	0.05739673806629066	0.016216787459336593	0.04431165439072665	3.837361235946122E-4	1.257706779075122	2.2000080885397293E-4	1.549244798461019E-7	1.1873841174964777	-2279.163380905448	191.25995183499944	80.08734266752373	225.37723673810382	721.3221643212552	573.387333757967	12	58	7	156	91	0.4771686084366009	1.273315658114217
623320000	-113830.15924135993	-110938.89722628544	-2891.2620150744883	-110938.89722628544	2002.694468488789	0.04140477923553206	0.35476989849962154	0.06187517659281621	0.016216787459336593	0.04066569659506869	3.8448392179874364E-4	1.2294930185774997	2.1127680111817813E-4	2.0243799278921707E-7	1.3338520796909084	-2287.420181981803	203.73933273825097	77.20055672161293	294.80553581647195	845.9206386017138	678.7079343672732	7	61	24	100	132	0.48678444000222576	1.2809291505926779
623330000	-113775.26562051338	-110876.82134440241	-2898.444276110965	-110876.82134440241	2144.467247084182	0.04019377661119312	0.35421246345596513	0.05536011713615815	0.019838557770812188	0.046313496010814595	3.7473049786014204E-4	1.218814278460118	2.0026276305296585E-4	1.6581192864264062E-7	1.2579116200021871	-2297.04332368981	157.07369828056716	83.47942696139795	257.58680964307086	631.4190906939806	567.2552735098337	12	48	22	174	68	0.48678444000222576	1.228996924992546
623340000	-113824.95387591078	-110927.9273300538	-2897.0265458569834	-110927.9273300538	2030.2713873709406	0.04812017771158519	0.3586033462027405	0.06046633874125895	0.019160420220914357	0.04619823917977118	3.7561348268467056E-4	1.2687589745262524	2.0394430441634796E-4	2.410829258541555E-7	1.4582959015196522	-2298.6968326951687	214.00180747756647	82.74967273972922	245.99570709845787	750.4074618437177	668.444158548537	12	49	19	64	180	0.48678444000222576	1.2287804149775008
623350000	-113834.08468897638	-110939.21788957444	-2894.8667994019283	-110939.21788957444	2348.1234487458646	0.04812017771158519	0.35980401779718957	0.05902495750233491	0.019160420220914357	0.04630509205292792	3.795393814704913E-4	1.2274287916262476	1.9846964209202758E-4	1.5611745047526448E-7	1.1803061930781173	-2283.2781228768004	157.01708303413815	89.24769168476932	244.36511737806157	765.9029916301513	597.1093326509864	7	47	29	141	100	0.475201123145217	1.2287804149775008
623360000	-113796.96652608595	-110915.96064490918	-2881.005881176765	-110915.96064490918	2386.6650976843357	0.03918320420784048	0.35980401779718957	0.05902495750233491	0.016998317841804854	0.045890673269834974	3.925165292394727E-4	1.199670263338817	2.0064532161920436E-4	2.0032144772268064E-7	1.287127541940114	-2288.1960703076593	190.4526016325956	62.7790661526454	175.08585629465614	779.9267421886841	574.6312002350926	33	24	31	154	82	0.47114292163793997	1.2287804149775008
623370000	-113770.37062852236	-110904.83889993653	-2865.531728585827	-110904.83889993653	2271.967973847516	0.04322721511392966	0.35743477221478354	0.05748237661609949	0.017388314894638435	0.04615644320297367	3.9070789511373103E-4	1.1926690424776116	2.0444201278833893E-4	1.3342687647537053E-7	1.1160870695088396	-2289.409509571842	91.40514607627027	74.67865302740664	292.23389088088425	740.3115073317207	560.1763907065489	41	20	28	137	98	0.47114292163793997	1.2828805321811574
623380000	-113813.35578531104	-110941.87534937549	-2871.4804359355408	-110941.87534937549	2941.514535982594	0.04195867451584801	0.3349192002197954	0.056301684661309984	0.01683710275329318	0.04037029603269553	4.0826487063590867E-4	1.2144090562330485	1.8964350118967296E-4	2.9586181375010243E-7	1.494835150335114	-2288.0080281355235	105.29053193386737	190.88547164700248	672.3243706331865	724.5139587026807	549.1733143918925	53	37	14	174	46	0.47114292163793997	1.2112465174068978
623390000	-113813.44972345326	-110912.48054599104	-2900.9691774622256	-110912.48054599104	2450.480231451336	0.04408895125256258	0.3498560822195043	0.05833394484629688	0.016775592803788816	0.039688731020697345	4.013713595744621E-4	1.2024026186743506	1.993616493946547E-4	3.083192265913446E-7	1.457830441497489	-2283.0360224755136	117.58097831100201	109.02799271886448	217.78029470076964	667.2476210738841	636.6042888385097	63	18	8	151	84	0.4746316122173415	1.2112465174068978
623400000	-113741.63655575411	-110910.20214522585	-2831.434410528264	-110910.20214522585	2533.989002876421	0.04369090027867434	0.370011818103752	0.05802667488958185	0.020500195304249885	0.045518626518441255	3.9309259667932113E-4	1.2132044118082983	1.8854891374544544E-4	1.3166266764454693E-7	1.1495509623129978	-2283.236302228937	125.11435820012885	130.28125921449643	460.8422252153361	748.6825751096379	459.7164423891635	73	17	5	203	26	0.48378353384582096	1.2112465174068978
623410000	-113778.01450799342	-110927.15396454524	-2850.8605434481765	-110927.15396454524	2942.778218394093	0.04369090027867434	0.353403920320946	0.05766829491773849	0.020376933194345453	0.045069255182012845	3.9746112315831807E-4	1.2323371081803882	1.7966318789744613E-4	2.349415857771406E-7	1.3903097197382255	-2283.8576207447736	204.83984561310723	143.14955122644184	621.960801530728	709.0084867890637	498.3569668190621	9	80	33	112	90	0.4998009910571665	1.3971847328672762
623420000	-113799.23548024392	-110944.37892974612	-2854.8565504978033	-110944.37892974612	2345.7305349945523	0.0444973285097053	0.36827862763245955	0.0574086236930166	0.016974547430740432	0.045069255182012845	4.0345009036729895E-4	1.2242401626729271	2.008601457483827E-4	2.0654848900009776E-7	1.3219317281866154	-2279.3052620178273	155.73629025629708	142.6097114655333	629.8033202313221	799.7095146244717	509.8741195738835	13	77	92	40	102	0.4998009910571665	1.438090101351742
623430000	-113780.35694964712	-110920.75788879902	-2859.5990608480893	-110920.75788879902	2991.8677774818443	0.040478733332051466	0.34555192782832334	0.05996604691884359	0.016974547430740432	0.04432758011915882	4.1112160601928296E-4	1.2002181414878688	1.8263738335950314E-4	1.9760670432790659E-7	1.290894202882913	-2296.1271458940414	281.4814506918258	129.73159618720842	566.7156360813642	883.2297190421108	583.3613580657141	18	70	47	90	99	0.4953465773437665	1.3518512705183594
623440000	-113767.95061657939	-110907.75212709878	-2860.198489480613	-110907.75212709878	2685.2418900914818	0.040478733332051466	0.35075197117469364	0.05996604691884359	0.01742508462696717	0.04337015509102233	4.1582187454741043E-4	1.2187843036601127	1.9200155142617926E-4	2.732408880405551E-7	1.4890692573201638	-2299.003034933347	140.1773113518659	215.65749689529522	711.9765875660265	1190.0554482520456	517.413234750175	58	32	93	32	109	0.4788852963518287	1.3300397722633635
623450000	-113789.4929408187	-110925.1700145821	-2864.322926236606	-110925.1700145821	2463.2158622004617	0.04705393768103623	0.3554850714676677	0.05413467393596299	0.01742508462696717	0.043666888731502596	3.957257211930363E-4	1.2546462077802412	1.938460120043767E-4	2.3115857271682002E-7	1.3987348032500173	-2295.739307534833	141.39341845250397	155.12653944774937	601.198243416272	872.0921183900822	617.811621841187	23	71	45	49	136	0.4788852963518287	1.2815225736728582
623460000	-113796.2233599459	-110906.75700502466	-2889.466354921236	-110906.75700502466	2409.198701372975	0.0446210003152554	0.3543927866062485	0.05985338669965147	0.016891581049974014	0.043666888731502596	3.900709137252396E-4	1.3214003865643766	1.9886347696195853E-4	1.863670574102911E-7	1.2614132450013755	-2284.6785399022824	1069.3834816848298	137.9105596667408	618.5773338823507	1097.5951903280259	671.0208852088563	6	87	79	24	128	0.49698396199962347	1.3229501683844616
623470000	-113785.20179294933	-110896.55051382605	-2888.651279123282	-110896.55051382605	2160.43950125732	0.04134780106470433	0.3513304923035654	0.06089408333385281	0.01768386095383413	0.04275277008440056	3.8170145490347456E-4	1.2571457578722487	2.0396351567678967E-4	3.948482126844605E-7	1.784160650749665	-2294.079161109441	176.0915613991984	141.33528213090182	403.0522839792623	780.6305949986379	457.843289664064	13	79	16	172	44	0.49698396199962347	1.3185040377878174
623480000	-113814.24104245495	-110918.60204640219	-2895.6389960527645	-110918.60204640219	2324.7437053683043	0.04380741907969277	0.363755988044248	0.06129930864981388	0.019846624051930307	0.04275277008440056	3.9064223822141424E-4	1.2212834261080294	2.0161600120272756E-4	2.296359092301463E-7	1.3552802741001162	-2297.7860720968542	132.885390981412	161.869545518699	560.7409684215309	932.9413120353287	421.2304794894553	25	66	27	128	78	0.4784391694267505	1.1783267306497718
623490000	-113830.03067739701	-110940.64665957075	-2889.3840178262662	-110940.64665957075	2607.717664275369	0.04334813418148358	0.363755988044248	0.05805257670803284	0.019846624051930307	0.040614439480609124	3.8226086193896854E-4	1.1723301386300335	1.952008799565161E-4	2.0160688714174728E-7	1.3254912423617913	-2294.166926161447	558.7512059609505	160.51354588871808	356.2089909000972	946.1353037326472	549.9158659056712	4	90	7	121	102	0.4784391694267505	1.2228620761859945
623500000	-113819.48068596101	-110930.96306402089	-2888.517621940115	-110930.96306402089	2607.6121815385604	0.04436920779039025	0.3781010707655048	0.05912966691827157	0.01802208936249248	0.04301932471729154	3.7341563415867944E-4	1.2238029479762242	1.861328358208962E-4	4.802532726076678E-7	2.0318800682965614	-2303.5986363494553	191.66671842808998	79.95130626367545	137.78336690677952	694.0494108436659	551.1144843111256	19	30	51	118	106	0.49348099836904114	1.3162327789722421
623510000	-113783.17880489882	-110914.83567468487	-2868.343130213949	-110914.83567468487	2524.748954463384	0.045165441362545244	0.3698538309180556	0.06119540486076969	0.01975036700182445	0.04301932471729154	3.885175502028493E-4	1.2974995923510524	1.9126166534606272E-4	1.7523611968442586E-7	1.2635507254975265	-2299.631803939389	279.02873698008926	152.73449494817137	180.95630649638602	760.9766827181072	509.69580912259295	5	16	79	182	42	0.4913635038938683	1.357050711007618
623520000	-113806.41719653552	-110925.54838019036	-2880.868816345164	-110925.54838019036	2230.299088500302	0.04747113278514963	0.3698538309180556	0.055943592244080444	0.018196911435282653	0.04301932471729154	3.8621549396653757E-4	1.218974674434585	1.9738603412261098E-4	1.7522586540017415E-7	1.2700774729562951	-2301.2947517516145	649.9232387204775	149.36666172996496	871.4976711023784	743.6373792494795	319.977564216323	3	98	27	157	39	0.4918256334723883	1.3876716744893223
623530000	-113812.59043956318	-110925.04697347069	-2887.5434660924966	-110925.04697347069	2665.350745097634	0.04311236768905528	0.352929361064337	0.060318206905717	0.017942760155630805	0.044746531514059176	4.0449386818485947E-4	1.2666883988989321	1.8429003660622048E-4	1.788959217810954E-7	1.217743409469004	-2300.848271209572	410.79567514607896	134.5449907800139	600.054089467955	693.379708115177	663.4870515738954	8	89	38	123	66	0.4918256334723883	1.3876716744893223
623540000	-113810.1052161635	-110918.71602375615	-2891.389192407349	-110918.71602375615	3137.338952052952	0.04311236768905528	0.347560867572617	0.060318206905717	0.016464966180916574	0.04321168986988263	3.9303874315549506E-4	1.1834246702799176	1.681429219234238E-4	2.2843514711237554E-7	1.4044848945036035	-2314.045043886091	613.562251712865	146.8481617314191	430.36882105797633	889.7996146698187	598.6674080491852	4	86	10	214	10	0.4933644760769988	1.4387928539518258
623550000	-113827.9284865522	-110937.13637815078	-2890.7921084014265	-110937.13637815078	2429.450578207194	0.042015749874690665	0.36528848031237665	0.05929901686592889	0.017914109739018993	0.04321168986988263	3.9584631300955533E-4	1.1807484158785002	1.8520350591653633E-4	2.005198328280431E-7	1.3221990592599766	-2303.431670730467	415.2769657426258	166.875118317998	665.9446997853062	760.5996413933692	676.8552309682658	7	98	19	192	8	0.4926219769836908	1.3580976380702614
623560000	-113825.82943102882	-110936.32186596941	-2889.507565059402	-110936.32186596941	2009.7869593238242	0.04380433185796399	0.3572025143238116	0.056328713268531325	0.017914109739018993	0.04756644442800999	3.826023145903175E-4	1.2048652139533542	2.0096748311868755E-4	1.896052434265769E-7	1.3254114821888527	-2310.909980499174	164.46683807786764	137.22600552724145	369.95710477958795	915.6621623086704	375.3493105332808	27	67	11	171	48	0.498282096173974	1.3101394185557331
623570000	-113833.92411654753	-110951.39013851964	-2882.533978027895	-110951.39013851964	1859.1889466913997	0.04029259946309312	0.3572025143238116	0.05958053733549878	0.017920104469884967	0.04285081080347862	3.7746420727151407E-4	1.1955558849876287	2.033097748582206E-4	1.4295267166791856E-7	1.1864318929477782	-2302.9648488305784	297.5303166024549	147.88236029021334	201.0254374488753	799.094097481822	440.47386662997394	6	80	8	194	36	0.4839407869662205	1.3101394185557331
623580000	-113848.68361628533	-110945.25422674748	-2903.4293895378573	-110945.25422674748	2416.02440066025	0.04186795381796629	0.3618047067005606	0.0601604648890283	0.019329017991304386	0.04285081080347862	3.940290585253182E-4	1.2689749616815935	1.8580829069388688E-4	2.4847207390444114E-7	1.40771621427709	-2308.9277949597767	1259.9937815957069	139.64121273345535	238.06488404017597	738.820500526297	492.03386433499077	3	87	6	186	42	0.4844180433185775	1.3101394185557331
623590000	-113854.45625912504	-110933.20836965891	-2921.2478894661394	-110933.20836965891	2496.1301939914897	0.043422190542481344	0.3616249750802678	0.05906397673769544	0.018868900330924733	0.04672708978495194	3.8628464167885434E-4	1.23190927902701	1.8576660111658115E-4	2.538418998814706E-7	1.3675229729216503	-2295.5816776958836	199.63521022214073	91.87053455611067	190.80539698676975	805.5228800970334	542.3231909302808	3	51	41	200	29	0.4844180433185775	1.4113010605313878
623600000	-113815.04748948477	-110922.5783195722	-2892.46916991257	-110922.5783195722	2400.2418765171515	0.04697862106962995	0.3616249750802678	0.05732949881545587	0.016408099865280943	0.041388138878332294	3.845679390855983E-4	1.2131292420134925	1.8559613221212368E-4	2.4915238774725576E-7	1.512857182138302	-2324.138972611625	67.06925702691579	107.78555530538735	208.86466377102738	896.9937175843135	509.3331460347801	3	67	19	184	51	0.4844180433185775	1.3102309232498683
623610000	-113835.57335879952	-110949.24094813947	-2886.332410660055	-110949.24094813947	2370.6608047068767	0.04243392189864538	0.36203612457448847	0.058865578119050514	0.019844787215967042	0.041388138878332294	3.750214178311945E-4	1.2213272371013881	1.9016322190421948E-4	1.5176972640146323E-7	1.2381974253230794	-2319.0359297991076	121.98668745036161	174.71626259989776	233.21295900302528	837.9325857071981	399.32655631966423	8	76	7	203	30	0.4835261794550417	1.2329656584495026
623620000	-113801.17182705391	-110921.73050283176	-2879.441324222156	-110921.73050283176	2587.2536602048494	0.04359625472222538	0.36203612457448847	0.0635816072614626	0.020241418406073474	0.04416171737552454	3.8296949715648215E-4	1.2003819098625281	1.8514008739701376E-4	1.4269847248687921E-7	1.1885952349744764	-2321.3255762378935	133.78910742404804	98.35393641645739	235.91099697891093	633.2674384902779	376.78950085022075	11	46	27	193	47	0.46943982143508023	1.1888581442927335
623630000	-113853.11868715621	-110965.92912287662	-2887.1895642795807	-110965.92912287662	2186.2219379356197	0.04627106545041668	0.36203612457448847	0.05579496619144875	0.020679356907055146	0.04416171737552454	3.684518834814905E-4	1.1893577669427988	1.9651277265203012E-4	1.6010943314248127E-7	1.2437263035471033	-2305.851346072599	147.70394121370393	245.7910209964055	705.7929389777345	710.464597169406	368.70233088311153	72	20	79	120	33	0.4801968390243622	1.1888581442927335
623640000	-113825.5612561241	-110922.40229066911	-2903.1589654549916	-110922.40229066911	2246.8197512945467	0.04230542178621418	0.3512276555292661	0.06218725726124071	0.02036650653320691	0.04412052123482677	3.7038960482943273E-4	1.1778586702296678	1.9156752332454414E-4	2.0280836302666207E-7	1.389923977095867	-2327.5755890744763	253.10753669248174	174.53430708944762	608.9022803838291	802.0795118978626	445.4750399645765	10	70	61	141	42	0.4801968390243622	1.2442204508108763
623650000	-113802.12079884124	-110916.47368298713	-2885.647115854108	-110916.47368298713	2520.7280638271554	0.04494029792151418	0.3683179557973652	0.058034061316221984	0.01926057120145359	0.03924338256129176	3.86660520292339E-4	1.2621106606028287	1.8612928834426296E-4	1.491908415002024E-7	1.2129319792355842	-2314.6321072550086	214.93055805104686	165.40932795326654	547.7286826405766	859.8499853618123	350.03521306271745	48	44	37	150	45	0.4801968390243622	1.3164662719182323
623660000	-113800.87072254567	-110917.68109293492	-2883.189629610756	-110917.68109293492	2233.2949351141397	0.04494029792151418	0.34851055017487115	0.056713358694497666	0.016475429605696142	0.03924338256129176	3.8750523306168633E-4	1.201480843230008	1.9737613055262505E-4	2.3128698345529105E-7	1.462984062883608	-2312.2785015487	164.306794255611	503.1882631539984	910.2392972347343	769.5151916682278	485.7672992655791	85	64	9	109	57	0.47989477333308145	1.3724816469652747
623670000	-113809.31516678762	-110941.93175408858	-2867.3834126990337	-110941.93175408858	2043.9338972631267	0.04422911826119918	0.3483337301898508	0.056713358694497666	0.019675291997746144	0.039016478410046046	3.9337984960726384E-4	1.2108632161881703	2.028926517543213E-4	1.7809169908244394E-7	1.28858923097324	-2297.825993549634	90.3700520780223	165.28406340051725	660.7733981099632	965.5760037363095	551.6925158569015	42	52	35	94	101	0.47989477333308145	1.165707318149867
623680000	-113818.84849471334	-110919.75329639981	-2899.095198313537	-110919.75329639981	2140.4193372983536	0.044515080802417485	0.34058579376436676	0.05233292933257973	0.016358359818447066	0.041758058413003805	3.9582362106244773E-4	1.2132366595509547	2.033542061689068E-4	2.033524877276616E-7	1.2648612117659033	-2289.814203939454	144.66805439064308	162.09059140751643	474.9110411714283	942.050818103075	538.2075495528259	78	11	20	110	105	0.47898519600813577	1.32161444582194
623690000	-113794.80397133196	-110889.04295489748	-2905.761016434478	-110889.04295489748	2026.8357243479395	0.044515080802417485	0.3511166795428178	0.0618518875575047	0.02019726026333969	0.041758058413003805	3.9076642927794963E-4	1.2035717336687246	1.9990810465996128E-4	1.8089916345324907E-7	1.2191248516581545	-2291.8862192533543	154.2903012710946	91.90750186306897	421.4420362923494	836.6577576542429	701.3755007536507	58	29	14	168	55	0.48574710402390925	1.32161444582194
623700000	-113799.34384892278	-110910.2143512377	-2889.1294976850872	-110910.2143512377	2115.8182486849864	0.04504000352351364	0.34927992147422393	0.05927943477903209	0.017473922627798726	0.042048454212887255	3.7810789188058396E-4	1.1860172856324995	1.8962979099391397E-4	1.4810950411633632E-7	1.1797754345527665	-2299.976434082607	210.43135126043256	108.49187452701709	238.73856213738117	623.8410055632677	746.3798470846222	5	79	2	141	97	0.4887602703127993	1.2935338144002488
623710000	-113810.56047353963	-110911.8235248372	-2898.7369487024407	-110911.8235248372	2020.571227253112	0.04548274397782144	0.3630974160388766	0.05783992952346915	0.01681480444929778	0.04901264822609917	3.842388334128863E-4	1.220186636976665	1.9999080086778313E-4	1.8740070588890093E-7	1.226732482840718	-2272.020069402534	200.560874166767	103.02590433561026	351.0139024011051	922.2607507600313	668.2967997428234	16	73	37	142	56	0.4887602703127993	1.3874927018426482
623720000	-113857.5356623705	-110950.77260468913	-2906.7630576813676	-110950.77260468913	2163.5802359232525	0.04358267246717895	0.3627915743792074	0.06300107670844454	0.016753910639912054	0.047928498359861134	3.9746551704637344E-4	1.1987691417332056	1.9592900760378475E-4	2.9285298499120754E-7	1.4503694284512703	-2272.9991193492306	94.54538092381766	111.93258587302418	448.07469004103666	939.1203782971903	434.18312057592243	24	65	58	113	64	0.49734939476291395	1.4305464492986946
623730000	-113856.12749076526	-110960.24678647151	-2895.8807042937424	-110960.24678647151	1910.1455893141633	0.04358267246717895	0.366503608389121	0.06007453024608904	0.02035187253672465	0.04571773668646094	3.9128639165748777E-4	1.2249368905112816	1.9869390227532894E-4	2.0773648219699382E-7	1.2866811232925968	-2271.1487172539078	201.55017681450832	107.39858741505779	404.31423495985644	948.7568827129961	497.725129329687	9	81	40	129	65	0.48755582318143653	1.2620358320672591
623740000	-113793.61949342985	-110898.13249096129	-2895.48700246856	-110898.13249096129	1757.3807305373844	0.045453885706214385	0.366503608389121	0.058578554798774614	0.01928379057891048	0.0433194891382084	3.885924373871552E-4	1.2049715567698818	2.0343564594978148E-4	2.039594521509855E-7	1.322542223440665	-2299.9369340454105	225.0500627286574	124.12417394512553	172.4776888736146	832.8483213756646	626.9616766665513	4	73	15	181	51	0.48755582318143653	1.2911792448606882
623750000	-113816.57492122856	-110929.556225112	-2887.0186961165587	-110929.556225112	1850.8532316678559	0.042123271998772215	0.35919438002147974	0.05507564531880788	0.019361685915496554	0.0433194891382084	3.9198475259004124E-4	1.2416636374839767	2.0290846422565435E-4	2.753876161398494E-7	1.4720817485074915	-2275.699841163862	134.41146673122856	114.05204580428813	372.4659710069714	784.6007806070323	506.90539117071523	14	80	4	166	60	0.48055921260105827	1.311048829309402
623760000	-113860.79328420678	-110914.5840836016	-2946.2092006051885	-110914.5840836016	2009.2638552274707	0.044518745282824054	0.3619928725283113	0.05507564531880788	0.019320091188303582	0.0433194891382084	3.7236762688672094E-4	1.2429393413470098	1.8820938537639697E-4	2.0643300471842994E-7	1.2715831128110837	-2286.9087740693217	140.19515249820643	205.79416501744004	715.9528107371251	768.8530788414607	522.9729234473174	75	16	25	139	69	0.48055921260105827	1.21291933378517
623770000	-113854.35893592733	-110911.38432482527	-2942.974611102061	-110911.38432482527	1777.9004586186077	0.046501865738815575	0.3619928725283113	0.05286665660357178	0.019320091188303582	0.04432367266815978	3.83012500716395E-4	1.2178525572858683	2.0394171684551824E-4	1.8572407397011266E-7	1.199633714795019	-2291.956669115938	181.40040311665624	187.81131272079253	573.399518075264	723.4844591008757	552.8624139769156	67	32	64	127	34	0.482022010809731	1.2906414801503643
623780000	-113829.55489699985	-110914.5734715478	-2914.9814254520506	-110914.5734715478	1810.7604744030812	0.046501865738815575	0.37315899587469514	0.05700398420054757	0.01984976929719131	0.04624348705863303	3.737745252901224E-4	1.1937880684711426	1.9721629071557835E-4	2.5137804966719095E-7	1.4459278173485863	-2292.1414039869346	116.83023543018224	236.2019271288353	385.1826563767332	724.6078116319242	731.9551882594488	72	27	11	202	12	0.482022010809731	1.2249955694276946
623790000	-113831.30495876155	-110921.16405050295	-2910.1409082586033	-110921.16405050295	1876.2615169939265	0.0463158905195456	0.3677584069733355	0.06191069763109788	0.018660889119095848	0.04576996766783946	3.6867302965622287E-4	1.2068430876575376	1.9170796438873125E-4	2.027029490418358E-7	1.3204685174578479	-2289.7122572848084	134.06921839306946	513.8017111682065	801.9778658811476	768.7650476162428	523.6810676960255	85	62	10	136	31	0.482022010809731	1.2249955694276946
623800000	-113798.24750163378	-110914.32301393244	-2883.9244877013475	-110914.32301393244	2117.838923564232	0.040685591805339566	0.35568587821222786	0.0610378974149275	0.018692247430229778	0.04269887321178478	3.659779504211852E-4	1.2178834441635455	1.9135462102280677E-4	1.519274986211774E-7	1.2382663573210526	-2294.6138743374877	139.0623093433837	278.59654888549005	654.7018912263757	742.1711572193108	681.9975638503333	84	18	42	140	40	0.482022010809731	1.215238928197235
623810000	-113796.44383081884	-110924.6770846056	-2871.766746213235	-110924.6770846056	2129.595261642684	0.04740113441350619	0.3640615278284746	0.0610378974149275	0.016040033755437128	0.04294961574090719	3.8767235790063717E-4	1.1511060757048042	1.9380889323586934E-4	1.8910671237608865E-7	1.3010554614933902	-2294.7866254314363	147.09584149729343	113.2588343217556	220.3048153568158	756.2943505091158	448.8117380228596	47	26	24	195	32	0.46715816536389326	1.203221409440894
623820000	-113803.6561604681	-110940.51472587783	-2863.141434590275	-110940.51472587783	2125.6378773739248	0.04506482407480929	0.3640615278284746	0.05921543128452025	0.017434821722413008	0.04138064156392913	3.969883498692554E-4	1.2172366723697219	1.979430100827404E-4	1.598371059685824E-7	1.2056980680262033	-2288.7669373701015	124.20454155812064	201.6042386669511	894.8932863048268	716.7962101537852	328.59154681816995	78	15	1	210	20	0.47896506020251894	1.203221409440894
623830000	-113828.22415875518	-110944.51554992507	-2883.7086088301153	-110944.51554992507	2141.6594453129496	0.04266706142971563	0.3640028310785563	0.056752646833663385	0.015866708791685	0.04138064156392913	3.7084089094949E-4	1.1684280466057901	1.888156118903923E-4	2.9209221254636817E-7	1.631770606168457	-2298.511019258691	301.4909304830655	118.42533482262438	188.26799524794515	717.1356227130158	688.9155493792891	12	47	33	222	10	0.48480655090139896	1.2327068200413633
623840000	-113802.08602693897	-110929.31310088068	-2872.7729260582846	-110929.31310088068	2031.130098640088	0.04636119787347468	0.36138806836394577	0.056803113871540495	0.01984934304837859	0.04447617483503414	3.8368857298937473E-4	1.2213635909301312	1.883555018253646E-4	1.6130138145174144E-7	1.263395667488402	-2314.1546373032234	351.5028836617335	205.5533456210033	161.221309235051	770.5658611003983	637.2275493466442	1	5	87	200	31	0.48480655090139896	1.198023955579392
623850000	-113820.38407714201	-110906.99713699758	-2913.38694014443	-110906.99713699758	2230.201412045076	0.04636119787347468	0.36367433934795884	0.056803113871540495	0.016247859300329626	0.045114831795367086	3.7012449331038337E-4	1.21360826874417	1.811245234144494E-4	5.027314071805437E-7	2.0088668605064357	-2306.948151089624	417.4271904512782	89.61443277458571	196.80307450140418	751.2715092511339	704.3752187105973	6	55	32	229	2	0.48480655090139896	1.3070976383952395
623860000	-113821.02033667617	-110910.34823326461	-2910.6721034115567	-110910.34823326461	2471.965924501894	0.0440159940478533	0.3614543118643347	0.0600140705802485	0.016177816445521444	0.04460744687350475	3.643943282919396E-4	1.1933087335314825	1.7417286875662553E-4	2.679253023017167E-7	1.5127866467634967	-2287.8843476935963	412.80833049038995	130.81186950552495	524.2117583871444	714.2933276151767	424.116745512101	4	79	74	116	51	0.48815317235160277	1.2624449326333178
623870000	-113826.26999449427	-110939.43931315542	-2886.830681338853	-110939.43931315542	2540.114450019404	0.0458273671320315	0.3614543118643347	0.0600140705802485	0.019790501135108402	0.04132533031231284	3.7258015874221985E-4	1.161280041752778	1.722845949148092E-4	1.8399145790347603E-7	1.3086825484416398	-2295.407503690721	151.8351372584212	74.33547493999554	485.30621610854905	881.1720446829484	769.2076032265074	20	65	49	125	65	0.47331119338263544	1.1625888254249193
623880000	-113828.64446920036	-110952.84326325095	-2875.8012059494044	-110952.84326325095	2434.6877524543365	0.04679736570605442	0.3614543118643347	0.060670393051129444	0.018117342371357634	0.04305401879481462	3.849968807602065E-4	1.1403397355771268	1.797966797837204E-4	2.023050923328275E-7	1.3680626794177444	-2303.173534417827	278.51851072580996	87.00874977475188	517.5568910513198	931.3997151151775	617.9416955763296	11	68	61	134	50	0.47331119338263544	1.263485089734412
623890000	-113804.52369620922	-110927.4499811765	-2877.073715032713	-110927.4499811765	2617.718796381468	0.045822874841845704	0.3614543118643347	0.05227134580493018	0.018117342371357634	0.04305401879481462	3.842650427752607E-4	1.2527861429946898	1.6990067181114E-4	1.4910651285755817E-7	1.2111204562744113	-2313.505007886348	980.791070056451	97.14269691602122	549.540992524543	914.2624605701914	575.959461824721	2	79	61	142	40	0.4822756299238155	1.263485089734412
623900000	-113799.96896282826	-110914.35755806151	-2885.611404766749	-110914.35755806151	2347.700684961405	0.04599499198713637	0.36819028478067384	0.05738279466825428	0.017376044090104105	0.043885854021496896	3.868446937275779E-4	1.2244982998916134	1.805266228555401E-4	2.2845333133628693E-7	1.3916492071698556	-2302.7378040853414	126.92376451545118	78.83606929443724	275.8941977345945	756.5272217415434	741.9734007992638	44	39	14	178	49	0.47963561685604883	1.263485089734412
623910000	-113824.00357062704	-110944.85569525522	-2879.147875371821	-110944.85569525522	3022.0842125466074	0.04593707212671285	0.3551571695851436	0.055605101392752904	0.019332385499634255	0.03837940947117703	3.81921496149604E-4	1.2188920835649526	1.6077214770928927E-4	1.6706946523616045E-7	1.2948148196656026	-2323.1089107290163	159.72504357550656	117.07783895741446	203.39156235663685	778.2964707313344	783.2478049120562	53	17	18	128	108	0.4832266565423912	1.2898775541425958
623920000	-113814.32200125139	-110937.95109574166	-2876.3709055097315	-110937.95109574166	2642.731651745176	0.04121606829284975	0.3551571695851436	0.055605101392752904	0.017599280870051387	0.04383472507055131	4.0147302529967664E-4	1.2386547926557891	1.75324759618223E-4	2.2282035486681569E-7	1.3853011060509872	-2304.1628451061256	151.0850070464965	205.3875457251475	573.7623920609269	784.8490246394452	624.6994379121184	87	5	16	149	67	0.4759121154471788	1.2490764780631216
623930000	-113867.44693000105	-110945.0727163281	-2922.374213672957	-110945.0727163281	2324.4819016508845	0.042369358429478685	0.3609663218277971	0.061683375872978556	0.01974999577905934	0.04294866814941412	3.7723299470744014E-4	1.2618979733480196	1.7439849942961128E-4	3.0923305765893403E-7	1.550327803632532	-2306.9120635888908	115.83401710680863	157.0636701036415	395.33434046490595	857.3935533060941	675.9940987468168	73	7	55	130	59	0.4854765483893304	1.3651559172395744
623940000	-113797.61179724942	-110931.23926540934	-2866.372531840087	-110931.23926540934	3174.539718366575	0.04446822964955322	0.36847490707307157	0.061683375872978556	0.01974999577905934	0.04507642262830804	3.9232756972562517E-4	1.3261457367112603	1.5370181681963687E-4	3.046548401057691E-7	1.6535560849358943	-2316.3596015963067	144.43598938453707	135.15272143816043	567.1303849707184	778.8638172652603	576.828971392344	12	69	84	117	42	0.4854765483893304	1.2993178412137654
623950000	-113821.3011074331	-110946.667324037	-2874.633783396106	-110946.667324037	2955.2469906942165	0.042401498661449065	0.36961753922667395	0.0563201929924951	0.018876944478689886	0.04507642262830804	3.977397440055358E-4	1.2598698707382987	1.579695892574262E-4	2.8953321064522303E-7	1.5688973243291586	-2319.9828671047903	179.6954556075156	243.15376436416656	380.3775045296922	783.6863023268016	686.9154875408482	71	20	37	174	22	0.48778481931703316	1.368138489710361
623960000	-113795.83249930621	-110936.73785595557	-2859.094643350641	-110936.73785595557	4143.058782706521	0.04716583022245955	0.3600360913041711	0.05248432114056504	0.018876944478689886	0.04507642262830804	4.029259061416191E-4	1.2901402537850581	1.3756698530006063E-4	1.6747798756467302E-7	1.2817596730530896	-2328.9168137120087	136.18439273936798	243.20129793110343	726.9335779406193	889.0579139836606	671.104140357334	73	23	92	116	20	0.4900763421185666	1.2706604262019094
623970000	-113770.46353167655	-110932.41701483807	-2838.0465168384785	-110932.41701483807	3887.415092821549	0.044693733707734176	0.3458024292912295	0.06066862282959106	0.017732482207215978	0.04304343121768222	4.0943937246501743E-4	1.2890099117610312	1.440632349218489E-4	1.843022291122364E-7	1.3366943954359927	-2326.7436090037427	87.74555599600033	179.2818262081421	568.287044073824	926.8631447401993	695.4008730593614	21	68	58	111	66	0.4735074724893039	1.2852513143037179
623980000	-113749.97175201577	-110921.8270705205	-2828.144681495262	-110921.8270705205	3347.5145833012225	0.045763825465636586	0.3727407591686075	0.058994276937430604	0.017732482207215978	0.042906569099589606	4.106141543348762E-4	1.2966018429592816	1.527727266454254E-4	1.5934833733300866E-7	1.2639365444516637	-2318.852208364741	179.51387420578732	123.50432465684315	371.1034224246816	971.6675563121619	673.7115790968263	12	78	39	137	58	0.4735074724893039	1.193300213437939
623990000	-113790.53933231546	-110925.57199721751	-2864.9673350979447	-110925.57199721751	3506.3138269805017	0.04117802987712485	0.34840600488884876	0.058994276937430604	0.01920943552089002	0.042906569099589606	4.0482430876726254E-4	1.2886238581456688	1.4549982611636336E-4	2.433246100554117E-7	1.5023868551960669	-2336.9950870869143	115.18346709238409	120.00907746012884	554.4794613133663	751.0754051007773	793.271429086168	69	11	28	70	146	0.4795461644833913	1.2759286847672335
624000000	-113789.90899558926	-110940.39259355019	-2849.516402039066	-110940.39259355019	3549.3149639719863	0.046884172788297845	0.35622940559839045	0.05973369082662059	0.016875008817160832	0.043665184722047966	4.1151646523680086E-4	1.2646137977329843	1.4639467311416732E-4	2.1798834540077823E-7	1.3749006723907662	-2312.822271927178	159.50379045401698	153.8047001223886	255.43159633424847	517.1638744075661	746.2520872444911	64	25	1	57	177	0.4795461644833913	1.2169968215166587
624010000	-113750.24394148965	-110917.31271538572	-2832.9312261039354	-110917.31271538572	3329.5004995764557	0.04201997085486429	0.35622940559839045	0.059370886747372315	0.017876145639024715	0.04414315712693912	4.1394913509081163E-4	1.3437940534524402	1.5139100428431223E-4	2.1161259040158263E-7	1.4486661782735017	-2335.6777529056276	143.10747347766088	173.16561824776286	100.9450002890401	198.14706528869723	769.2799882146188	6	45	16	26	231	0.4742172360781741	1.281166086573899
624020000	-113779.63250941168	-110928.01026130021	-2851.622248111463	-110928.01026130021	3518.8429317713526	0.044515648112228925	0.35101994277753823	0.05387966227176064	0.017876145639024715	0.04249147352659916	3.852363963060216E-4	1.2770031237555757	1.4505828095590822E-4	2.5371289750155117E-7	1.6030841911101497	-2321.7847970702105	82.44035707189103	204.20334801987752	101.51069487493764	146.32331388062696	833.4430874916513	5	13	50	27	229	0.4912243296181457	1.3416845907092885
624030000	-113769.84348057356	-110921.31396660108	-2848.5295139724776	-110921.31396660108	3208.5562816984025	0.046168133816087455	0.37933988197055196	0.05737143819000726	0.01703638415790156	0.043711180622563205	3.885326764643793E-4	1.2751751814576733	1.5323004796745298E-4	1.720466049308145E-7	1.3214938208567168	-2311.4508366838113	150.07202438633118	147.0333308279388	420.43091689459214	472.48463241970416	781.5058108876949	2	80	24	24	194	0.4912243296181457	1.3283634923270466
624040000	-113766.1241769046	-110918.20497545306	-2847.9192014515424	-110918.20497545306	3210.3428938835755	0.043113177920992986	0.3563735792820612	0.05737143819000726	0.01703638415790156	0.042196385194596175	3.8012572166252573E-4	1.2450651372862338	1.5284681155213622E-4	1.425422464982429E-7	1.268463904570729	-2329.5451994252526	168.49257349335934	113.06540529721141	129.1949461371737	507.1310175475796	778.9355719711117	42	28	23	3	228	0.4784859105493404	1.259594355993382
624050000	-113781.05166925502	-110919.2783732481	-2861.77329600691	-110919.2783732481	3227.364725317172	0.04735362120335673	0.34799327871589536	0.05737143819000726	0.01703638415790156	0.042196385194596175	3.845903781659156E-4	1.210855040851356	1.5621993743328183E-4	1.859087698887111E-7	1.3439536950792599	-2314.2197390331203	157.11581665833899	185.7132782908745	95.74253922649575	149.03413798310214	787.7102775692272	4	23	19	41	237	0.4784859105493404	1.2360898353210954
624060000	-113782.73998614641	-110906.89625801121	-2875.8437281351908	-110906.89625801121	3214.3593315874514	0.04380972726771375	0.3698400473447832	0.05965590017625814	0.01997341495005155	0.04135304446233412	3.958791510406853E-4	1.1924159466837765	1.608459320122989E-4	3.0315460096824825E-7	1.5854044755089867	-2310.6430228596737	176.37445773966715	175.3215352538093	105.79317835265869	357.22873489524864	758.3379844685313	2	7	83	19	213	0.4791781246955973	1.2486179802405977
624070000	-113806.02226533277	-110921.13585177682	-2884.8864135559447	-110921.13585177682	3392.5869478921213	0.04737602171150439	0.3698400473447832	0.061091299141117834	0.01739928120856876	0.04135304446233412	3.8070804998712295E-4	1.192633852326998	1.514129945844731E-4	1.7977049053488196E-7	1.2770041954964582	-2298.1061094781917	147.50818697521598	196.9874629013484	253.8419482034349	420.2032046558482	692.6177065649056	74	2	10	10	228	0.4906395003553792	1.2892718104259868
624080000	-113792.4541560009	-110932.33641815625	-2860.1177378446428	-110932.33641815625	3358.0141394608977	0.043700601392352656	0.35988006367376685	0.06059224123324659	0.016377836830353883	0.04652704810590295	4.065595960343723E-4	1.2352685550958027	1.6091019177989047E-4	3.925809292215084E-7	1.7774942136790999	-2312.332544258455	198.34224483142157	97.5813062609517	146.91128234501974	254.25249438341262	782.1008460465277	8	60	16	23	217	0.4629878040279545	1.207753607183664
624090000	-113755.31879319373	-110894.99795819186	-2860.3208350018663	-110894.99795819186	3141.8658426696466	0.04123898309918439	0.35632020327407377	0.062193381574522255	0.019955945723926827	0.04193305243610618	3.836844432947102E-4	1.1784136133644494	1.5773663170603818E-4	1.370560561630946E-7	1.1808048067670307	-2308.0230005522485	226.44688961671997	153.4604035078898	113.86314252530136	225.63077520843623	710.8924747935604	9	20	56	3	236	0.48423137289767104	1.171208739316035
624100000	-113757.7285530642	-110920.152046249	-2837.5765068151977	-110920.152046249	3228.327257423115	0.04123898309918439	0.35042541290265405	0.0653651128208855	0.019955945723926827	0.04283002200542808	3.8292802840813277E-4	1.1697156146377934	1.573226827401514E-4	1.2559790600558006E-7	1.1638178643250792	-2303.0219860519933	602.1872957248307	74.01741096173438	122.69913373879564	151.26045418626217	731.0059077903268	8	20	48	14	234	0.48423137289767104	1.1827215405827858
624110000	-113780.49023369687	-110904.00637098095	-2876.483862715925	-110904.00637098095	3401.0788184157595	0.04123898309918439	0.3620354104703378	0.057818359730151966	0.016950261937104645	0.04606440187574356	3.803089162701937E-4	1.1768870431966352	1.5488912267970156E-4	1.6810335546931742E-7	1.2651083987361018	-2300.345087514763	395.9933441980569	40.53923870087297	126.12888140476811	162.52219724503837	618.9069027429485	9	18	32	24	241	0.5080797732626834	1.4767819424541344
624120000	-113766.44025792893	-110907.33137707974	-2859.108880849197	-110907.33137707974	3474.7804485383094	0.04123898309918439	0.36843959682994226	0.057818359730151966	0.019106543985134103	0.043328988871032675	3.953953674451227E-4	1.2076704440963615	1.579733492353583E-4	1.6124245808660616E-7	1.2225958615572206	-2298.179594006736	761.3205038720128	38.16236577641474	126.63327364780122	214.15760668693926	698.5509096315102	11	26	41	11	235	0.49607761299884584	1.3873667817150983
624130000	-113749.4803830887	-110911.20081282842	-2838.2795702602707	-110911.20081282842	3208.132810151833	0.041380498482232866	0.3664538290545743	0.06287959870356331	0.018241278035184046	0.046143868547750204	4.019940399502328E-4	1.1891401514484286	1.6302331681435935E-4	1.898912518789065E-7	1.3105321871436242	-2284.7250934141275	288.2822974641288	52.87374723735549	158.81905706430143	399.15286934683	723.8801484797373	15	23	50	32	204	0.4909877540654975	1.4088018655840715
624140000	-113749.20308735603	-110897.85396322072	-2851.3491241353067	-110897.85396322072	3324.253126103091	0.04313690937664498	0.3664538290545743	0.060595187612017876	0.017412346028154585	0.040663122590669634	3.968648218746045E-4	1.2163292815065163	1.5788497914154116E-4	2.2670606783761476E-7	1.3831364634495262	-2274.5110153709056	146.10109647054853	34.215780910341174	75.75774884992974	148.3444950786845	680.1390739154958	21	19	7	43	234	0.4909877540654975	1.359439378868925
624150000	-113803.74823611775	-110911.17552182377	-2892.57271429398	-110911.17552182377	2997.21491798076	0.045124391062291457	0.3647739848241299	0.06101600171103465	0.018496234258215498	0.03921056157375518	3.926714793810027E-4	1.1936923704772047	1.6432723925825985E-4	3.073921140751354E-7	1.5030744695133975	-2272.758519273308	386.2822494237802	82.37171855590299	135.28906751408817	134.09287032917524	701.1679958247761	8	34	2	48	232	0.49606322925646124	1.3304993257702373
624160000	-113797.95305903546	-110918.29532840307	-2879.657730632389	-110918.29532840307	2610.5992872307056	0.044314899214758716	0.35823972902065504	0.05877417131636181	0.018442771105736566	0.04477182080801983	3.958874955653505E-4	1.2448443718029032	1.7628086358869116E-4	2.1517432426754285E-7	1.2734386407847795	-2259.4856551562702	248.97054858527298	84.98917260862473	35.53124844515031	118.37922994544579	654.0630936338613	10	22	8	51	233	0.48122370382715535	1.3304993257702373
624170000	-113772.45870934846	-110911.32647157344	-2861.132237775012	-110911.32647157344	2853.2464335750437	0.043892667370805695	0.3594593327904725	0.05850254921104778	0.018957432864869825	0.04186127584351752	4.135679783099618E-4	1.2531563878219891	1.759194871273862E-4	2.6846287803239956E-7	1.3548568262985723	-2251.7266781520116	338.1817085570095	52.16583254044859	104.91786418347465	212.7251865662055	690.6969311391302	9	35	40	9	231	0.4802396702765439	1.3440968391624886
624180000	-113759.87116419176	-110895.26510237895	-2864.6060618128035	-110895.26510237895	2759.919709532946	0.044288920582916516	0.3594593327904725	0.05854275209282991	0.018477770803807303	0.04392448807202992	4.0525395150029604E-4	1.17733937129522	1.7446508782479085E-4	3.0002443098115816E-7	1.4833038275648724	-2263.260807383126	163.1201183069338	510.2674534841481	36.9965063565158	167.72324131810328	680.7122027769232	15	3	31	41	234	0.4762648840236971	1.271182254796522
624190000	-113813.7235686078	-110920.66879436729	-2893.054774240522	-110920.66879436729	2912.6433881615562	0.04315973655320171	0.3594593327904725	0.06150064871996746	0.018655019562586497	0.04308031405096263	3.978085577460094E-4	1.194503647287291	1.6927227652491529E-4	2.264105960616014E-7	1.2932206444872416	-2269.3971225208447	177.8904222484837	75.80305878860649	55.354214386581035	137.16164490592294	617.4843430615254	14	14	22	43	231	0.4897197222203297	1.271182254796522
624200000	-113797.68780286601	-110927.82720715557	-2869.860595710438	-110927.82720715557	2876.9633643646694	0.04315973655320171	0.36715709257526663	0.05836560988633251	0.018655019562586497	0.04654180195859397	3.925353645235833E-4	1.209564114140702	1.6689562721350286E-4	1.8465567641159287E-7	1.2259958761308654	-2266.8037052884542	246.81199471803882	54.20030213913331	159.22685088185668	586.8203104360557	708.9200192135272	14	38	39	62	171	0.4961214442990261	1.271182254796522
624210000	-113804.81701349979	-110924.09539351346	-2880.7216199863356	-110924.09539351346	3051.7039401848497	0.04468561749868919	0.3536265409186051	0.05629157886617317	0.01735407399636735	0.04573433597637986	4.000622134199078E-4	1.218322643170041	1.6555604641879058E-4	4.146738381913984E-7	1.6950839838025205	-2265.0512879983035	175.5108791781542	33.822852578260935	166.1016567434407	427.7080671956397	684.4404796985795	13	34	44	57	176	0.49186577452053515	1.3399521499488842
624220000	-113787.76101323863	-110924.33950503982	-2863.4215081988086	-110924.33950503982	2958.8550048942357	0.04302553571619671	0.3536265409186051	0.057430608699935506	0.016788081722717396	0.04573433597637986	4.0099219597148586E-4	1.2439802975749121	1.6749682599842655E-4	2.704130885548882E-7	1.4081581625212989	-2259.6958182304743	203.2008941283096	24.30371346300841	121.7865447314993	499.1900634708376	701.1722011109474	21	25	48	19	211	0.4934999086729548	1.4347145490327307
624230000	-113801.42507544161	-110956.43855590241	-2844.986519539209	-110956.43855590241	3030.6093543624793	0.04376392883298203	0.3642722263467601	0.06309729695412498	0.017020549653490775	0.04354747490101597	4.1425414752722814E-4	1.2296880896645646	1.6695696417869845E-4	1.9508967105791663E-7	1.2688157533931432	-2282.027969292767	213.8169780823929	32.94256677784087	148.47477989629968	291.6159126690147	777.9054891507366	18	25	50	11	220	0.4793506886248374	1.344412818604864
624240000	-113768.52051616291	-110923.11353954961	-2845.4069766132975	-110923.11353954961	2760.8307940478353	0.04376392883298203	0.3627846503721661	0.05946092490776573	0.019425945670606282	0.0435061739985449	3.931810869426458E-4	1.2632972421289415	1.6095294200722132E-4	1.9851406206125283E-7	1.3821241228886223	-2298.9130504130376	183.230091911827	37.28477485378209	192.69302722097328	158.51631511418867	708.9761859761417	22	17	27	30	228	0.4900086464553426	1.3516724645346259
624250000	-113773.11647088769	-110919.19748771358	-2853.918983174103	-110919.19748771358	2999.978746541834	0.04778592024706143	0.36522968151400637	0.05946092490776573	0.017956746965338232	0.0435061739985449	4.072669951804107E-4	1.2218692735844932	1.671888016815286E-4	1.861576880284815E-7	1.245727434173161	-2285.121563172958	271.64727981781414	81.15270491729916	41.97129105903286	157.2421371012031	732.1629040436061	9	15	21	49	230	0.4853642043696717	1.3073832553687474
624260000	-113774.62298075743	-110930.28318748382	-2844.3397932736143	-110930.28318748382	3422.611729250702	0.04571801578689115	0.3488187647807239	0.059213832497554617	0.017956746965338232	0.04277449210023981	4.0027445940632586E-4	1.2844862730221795	1.5143859913098115E-4	2.5956369209627935E-7	1.4901759584371765	-2289.9996156759616	435.7230656194385	53.242682664278895	129.8671539197854	346.34250820287684	758.6975707927531	7	32	52	2	231	0.47735224220667627	1.235133114594768
624270000	-113755.05019787085	-110925.69064578137	-2829.359552089475	-110925.69064578137	2854.817690644602	0.04191267095577515	0.3488187647807239	0.05867182148671983	0.017956746965338232	0.04504988053741886	4.1133890051777756E-4	1.2545193523403186	1.6590313887131266E-4	2.5123371582395774E-7	1.5355767065620347	-2304.6213384824027	318.537714085461	74.76556180223541	120.97503874548431	831.7604296273806	799.5007853904223	7	33	56	21	207	0.4784452461320071	1.2441011178165766
624280000	-113776.84537936936	-110919.52605305274	-2857.319326316618	-110919.52605305274	2842.8041658943666	0.0410991482176328	0.36076329805903856	0.05867182148671983	0.018345529234184883	0.04550632299423437	4.200377903925627E-4	1.2197123235672138	1.7184714491436673E-4	2.2874560814744116E-7	1.3445096985976763	-2296.9778157800642	196.80033173939609	31.515379516202266	145.18427074251179	309.8676125125073	741.5913414996265	10	16	60	16	222	0.4784452461320071	1.2978498696773326
624290000	-113780.12810761576	-110917.77034985466	-2862.357757761106	-110917.77034985466	3095.4284763133905	0.049384697824007825	0.36881331896521896	0.05867182148671983	0.018140075749969058	0.04550632299423437	4.0285916534866443E-4	1.2428181178030933	1.6200789530016848E-4	2.0027579008553716E-7	1.3032742722025634	-2293.432705469001	189.7006864603027	85.37229585224233	181.53103861088314	621.6784979008366	772.3356471696709	15	73	8	4	224	0.4784452461320071	1.2613428830434863
624300000	-113785.11396820619	-110926.01194265384	-2859.1020255523513	-110926.01194265384	2760.090047432161	0.045373455616901974	0.36881331896521896	0.05670182525462763	0.018140075749969058	0.044081580034316704	3.99914280438798E-4	1.3026780961228328	1.7573574490458127E-4	1.8397885768023876E-7	1.2824954211336483	-2297.2469175960287	268.35224687182887	78.18570211176416	116.75945675259085	193.15221211475503	675.9168799696698	9	18	51	18	228	0.4784452461320071	1.2105160399466612
624310000	-113784.27399307632	-110940.71009135724	-2843.5639017190906	-110940.71009135724	3176.843587228048	0.046025083307228175	0.34602894777915505	0.05894467593127341	0.0172810962064918	0.044081580034316704	4.161467384052187E-4	1.2582779872594072	1.7438753688160224E-4	1.810526829518619E-7	1.2593119549433092	-2291.2268133821863	403.6368493678061	104.72144607222252	113.28488128869999	520.403961720693	667.9717748263264	7	5	70	13	229	0.4784452461320071	1.2448866188248269
624320000	-113797.20757114187	-110933.75177794065	-2863.45579320122	-110933.75177794065	2824.8646876404327	0.04137444029827934	0.3521381872915662	0.05894467593127341	0.015171206353554189	0.0432134002299442	4.0144735089928644E-4	1.2283059927416295	1.743975098564412E-4	2.0406890063762433E-7	1.301078118279452	-2287.30607231707	101.421969254786	386.89049221040307	125.72368587121514	178.2825253198311	780.6177765438431	2	4	77	3	238	0.4822311586154315	1.2465646738791094
624330000	-113836.78726302879	-110966.07780695717	-2870.7094560716273	-110966.07780695717	2744.150302240362	0.04347592335175376	0.3590591831096601	0.05633418803489743	0.01883131249313227	0.04208265617712086	4.004126887952571E-4	1.2542407043854904	1.810982865270438E-4	2.990536663533131E-7	1.5100906744384817	-2286.6562834948895	353.68336971880575	92.4772037242805	167.45438741825825	240.3262058952842	618.631027017567	6	59	12	8	239	0.48736117629309383	1.1978404094455994
624340000	-113827.17356189982	-110974.5081677578	-2852.6653941420254	-110974.5081677578	2802.5624799869224	0.04536482286046877	0.3590591831096601	0.05633418803489743	0.01796218247855917	0.041412472094747396	3.935311321140508E-4	1.235903811064986	1.7591666805747363E-4	2.6008193604002794E-7	1.5081857691024096	-2280.5701973831724	389.80128600360246	97.34309015201377	62.71000191116983	125.5383455270806	734.5476417810811	7	50	8	24	235	0.48736117629309383	1.2326851262430552
624350000	-113837.51718616416	-110973.12745022899	-2864.389735935172	-110973.12745022899	2621.732050716726	0.04536482286046877	0.3606200035192893	0.061034613999423094	0.018652168798658827	0.043305081642966946	3.906092680004714E-4	1.217480267616944	1.8471322513791404E-4	1.751111163091805E-7	1.2390366255510281	-2272.239858467162	241.87289374388058	108.20631142509237	113.3499144732968	536.1831660331919	683.3529794399373	10	59	20	20	215	0.47246769145554135	1.2647900800187475
624360000	-113840.8397054242	-110965.53398692475	-2875.3057184994373	-110965.53398692475	2671.706665619956	0.04257555399075851	0.3606200035192893	0.05959679591000385	0.018545422546694234	0.04030555828854818	4.104371806817922E-4	1.2247736830119627	1.8539296059249172E-4	2.0188316822470017E-7	1.2367403056793949	-2270.9050833994256	176.1735443548801	96.57377045869582	223.0990207173334	348.5704954755863	682.723289768136	24	60	20	1	219	0.4796008408740842	1.2526462843793162
624370000	-113827.64048157328	-110967.3031793723	-2860.3373022009773	-110967.3031793723	2637.193204252297	0.04586255478166125	0.36153290739189264	0.05427648052194893	0.01944639957187391	0.04195469954795428	3.8943441802497106E-4	1.2207493364724575	1.7547961026184394E-4	1.878985395162315E-7	1.2885957208709578	-2276.2999257663955	552.8207027433508	125.38826744054869	140.67076262977875	273.88131284618396	662.1181437183943	4	3	86	8	223	0.5010040723485022	1.346325242492298
624380000	-113852.00191560031	-110985.27205824506	-2866.729857355254	-110985.27205824506	2154.5407428685608	0.04763677490282002	0.36153290739189264	0.05819999672428481	0.019714270826252506	0.04195469954795428	4.063440749941284E-4	1.18193731844532	1.9370411135456104E-4	2.0269319860744666E-7	1.2769178867770363	-2273.659783128169	357.494874508136	178.90516057442386	113.71892026254085	659.1597105173258	631.1548878265764	14	35	43	84	148	0.4789241157990546	1.2266462740323354
624390000	-113822.24221705514	-110964.85510806236	-2857.387108992781	-110964.85510806236	1972.5722775300828	0.04330204332894439	0.3558982945899895	0.058604286576751256	0.019714270826252506	0.04195469954795428	4.131231290481735E-4	1.2657137333700146	1.9976229032837595E-4	2.603791497199745E-7	1.435240687614117	-2280.375205030456	237.16085981031532	124.19362245299898	113.17457776555536	763.6060830436874	649.874541333051	8	36	49	88	143	0.4897438839882684	1.5154600963815787
624400000	-113804.8351889897	-110956.6234198522	-2848.211769137508	-110956.6234198522	2228.5828992231045	0.04330204332894439	0.3558982945899895	0.058604286576751256	0.018031950726990563	0.04195469954795428	4.0722510993136543E-4	1.2014959713714783	1.9392308223170986E-4	1.9960969717412023E-7	1.2929482328837796	-2267.6483529364655	153.0723102940115	250.75124202667016	97.60468548060724	575.6062831053076	474.0498896173873	17	23	53	164	67	0.4897438839882684	1.2883568859591699
624410000	-113797.6506260115	-110943.65525009311	-2853.995375918387	-110943.65525009311	2602.239279031726	0.04330204332894439	0.3558982945899895	0.05876394752815735	0.01594901874522256	0.04301100438204522	3.9404302187834783E-4	1.2501521283084704	1.8182428240115715E-4	2.0092769432366168E-7	1.3177445275738031	-2270.0776901548934	200.77220267143505	83.97562430335644	104.22970722328616	654.1762659994972	778.2557073938708	36	5	54	226	3	0.4768010664714042	1.2758201981466324
624420000	-113798.17276916324	-110922.54969663362	-2875.6230725296255	-110922.54969663362	2974.344944742275	0.04330204332894439	0.36714806619753787	0.05876394752815735	0.01839436674851244	0.04301100438204522	4.0166922659102725E-4	1.201147483558458	1.7744580640775687E-4	2.806030374468956E-7	1.450104580511915	-2271.6126275682136	102.85164953543985	117.33249817225973	79.38037802745097	690.7324492633809	585.5890338065727	52	18	22	135	97	0.4795421457965266	1.349008666616041
624430000	-113848.07178090379	-110938.20942770208	-2909.862353201708	-110938.20942770208	2877.7413745397903	0.04555310070533709	0.36391607586760943	0.057152578688458515	0.01839436674851244	0.042625591657367644	3.863102248296722E-4	1.2545042405131503	1.7193697950109251E-4	2.284033676585496E-7	1.3319789148058703	-2281.9134085960573	125.46054835290742	83.38333536838842	717.982635620167	811.2888189251718	586.5308237909065	45	41	21	137	80	0.48525074445116656	1.2993901569087536
624440000	-113850.4611889912	-110921.30685610378	-2929.1543328874222	-110921.30685610378	2668.0558916780556	0.04270649848973594	0.3717677774641083	0.05850711042125172	0.01719889795731413	0.04448202975043659	3.9218773564672323E-4	1.2085259820104242	1.853421224540609E-4	3.0496692392921147E-7	1.4463442605530954	-2270.4619763377455	129.32623022059386	467.73620718842	788.3490864704811	901.3109961273097	628.031356845784	90	29	2	116	87	0.4819132831766741	1.2993901569087536
624450000	-113804.24540895969	-110916.37894622092	-2887.8664627387598	-110916.37894622092	3276.125909584357	0.04704170958697899	0.3737271929297586	0.05987580095987071	0.01719889795731413	0.042371161580940175	3.9188963027401904E-4	1.2732759503933886	1.6451908688410157E-4	1.9839436698504243E-7	1.2767735279534378	-2280.69181658564	108.65429278420117	339.7360719830995	778.5826387324603	910.389243578694	507.58228605506685	78	42	1	100	103	0.4830318383060775	1.2391865644621256
624460000	-113815.93145690311	-110915.42709842775	-2900.5043584753616	-110915.42709842775	3010.351407518882	0.04211692504129591	0.3737271929297586	0.05987580095987071	0.018905770647502627	0.04128595189708992	3.843998664449389E-4	1.282556323274457	1.6618562891714268E-4	2.3159587999608855E-7	1.3738238418754516	-2289.453538666388	129.1931999598632	243.75307081988166	561.1984807113082	755.6281992114165	495.9243264013996	87	5	20	163	49	0.47944773161804827	1.2988387335006883
624470000	-113788.72668628106	-110922.77664117137	-2865.9500451097038	-110922.77664117137	2753.10247172498	0.04496113866071282	0.3518567690871879	0.056992556486561416	0.018905770647502627	0.04296556598947502	3.933721177243188E-4	1.2300970967456406	1.8243795645476514E-4	2.594665940854542E-7	1.4354154452808818	-2272.108804385354	217.76699496178708	117.37280321869	365.4910461178081	888.2287074306439	367.0816926732512	12	76	14	169	53	0.47944773161804827	1.2459821088288165
624480000	-113881.56174183339	-110971.60942027015	-2909.9523215632425	-110971.60942027015	2784.2127776211832	0.044914303491867764	0.3626755888193008	0.055040020574576326	0.015370591002499878	0.04312768421768098	3.8815304579074844E-4	1.239434124736443	1.84708851567707E-4	3.096286373774255E-7	1.5143017288336544	-2278.733629668002	520.3918431643034	100.5341215064366	568.744255418467	846.1404726032353	488.6072582838252	4	78	53	133	56	0.47080542852511426	1.1336924183171275
624490000	-113859.62843398089	-110946.15047648412	-2913.477957496767	-110946.15047648412	2317.9285098571127	0.04337792860175397	0.3640540431954863	0.05668232409133553	0.01947988597210756	0.044600812106232963	3.651101100496866E-4	1.2750041794632934	1.861599205752209E-4	3.6088994711992384E-7	1.6862047003301668	-2273.831146095434	107.85874697641412	291.21912409890894	389.19516316906424	1027.9618516874532	494.60629356224536	89	4	31	132	68	0.48688902901664893	1.180111081523901
624500000	-113851.5862184704	-110952.40344980788	-2899.182768662517	-110952.40344980788	2454.4656810948845	0.04523062021086558	0.37139552573582424	0.06166628849735894	0.016335820013037766	0.04307459233939682	3.8079182067346734E-4	1.2261864521525723	1.8831925995722987E-4	3.2887181710660823E-7	1.5821340420741983	-2259.0381451061908	257.88077591180064	72.54022470833709	239.81534593354337	713.5402087273521	543.0208964613329	19	51	56	110	88	0.48688902901664893	1.2010678957939396
624510000	-113806.0667568415	-110899.78727137292	-2906.279485468579	-110899.78727137292	2526.2136574363776	0.04426892746978739	0.36250669894954	0.05601409282871398	0.020639793216990623	0.04307459233939682	3.803235283011195E-4	1.1524443671992433	1.8462474517863826E-4	1.7190617814845794E-7	1.2013920601114674	-2269.0737702925785	228.59565469903353	93.40328379998054	340.225021318416	888.5122223569031	527.577270166784	14	69	44	138	59	0.4916113718047364	1.285329264883276
624520000	-113860.91822394879	-110937.51080382214	-2923.4074201266526	-110937.51080382214	2402.2602802292618	0.04500924819732063	0.35054849643074293	0.05601409282871398	0.014132791969875864	0.04561929482399098	3.739190542835738E-4	1.2732626037763288	1.875131830408571E-4	2.0323565138290287E-7	1.2518208615141635	-2262.386411071139	324.5024541300194	107.43648287899053	382.7644085908479	681.2336013548373	662.4737255344397	5	74	53	122	70	0.49316977933427547	1.3153134694187696
624530000	-113842.95306943181	-110938.46034221268	-2904.4927272191217	-110938.46034221268	2383.0293696514987	0.0459321600907261	0.3631189053556461	0.057466717865753324	0.018525989735591858	0.04486899218436741	3.7253529124389186E-4	1.2463026500422572	1.8601647371016937E-4	2.4920520719428715E-7	1.3940832767346492	-2265.2832413809883	260.4513262767185	104.06863958178141	425.81897824681374	805.6576945807905	612.716318269138	9	74	49	115	77	0.49316977933427547	1.2681511952421003
624540000	-113782.52817899031	-110914.42422403811	-2868.103954952198	-110914.42422403811	2166.632450657517	0.04670988209807175	0.35469724208435666	0.05774173117691975	0.01923271496781912	0.04486899218436741	3.8403522699376376E-4	1.2313365542040702	1.9221814146653857E-4	1.7593950894427245E-7	1.267637548448787	-2280.574592269565	310.70581486645625	113.08475098870998	433.0069928265199	732.1899374382135	529.987701476905	11	74	24	177	38	0.48739841795132893	1.352742173155623
624550000	-113825.6251526551	-110913.03729082517	-2912.587861829937	-110913.03729082517	2477.001472812556	0.04220945161078571	0.35829528978164155	0.05550417104800388	0.016704703738665963	0.04661046934126828	3.697096709208398E-4	1.184237044554536	1.7556209920101428E-4	1.731261440469862E-7	1.2244752846466505	-2284.0547855213817	422.96055534384374	101.1435752487409	390.19240577731466	798.4773454446271	687.0369692777743	3	84	27	51	159	0.48739841795132893	1.3061809126200599
624560000	-113847.38423564991	-110921.39462930635	-2925.9896063435613	-110921.39462930635	2327.385965542823	0.04463128053830911	0.35829528978164155	0.05934193341600308	0.01919469710139175	0.0462696173226664	3.7589339069618653E-4	1.240543202077634	1.8286726456223559E-4	5.328491498291249E-7	1.9295275804177385	-2284.3861661522665	117.12963668378632	427.22032482170414	316.9872597184918	787.6214321932467	663.4944761152454	85	30	6	149	54	0.4863073076607092	1.3800235234597296
624570000	-113813.91328394899	-110913.88333142055	-2900.0299525284313	-110913.88333142055	2450.321601667452	0.04689105212069198	0.35857176185002265	0.05849511127739057	0.01919469710139175	0.0462696173226664	3.6836775856753537E-4	1.2285556180408563	1.72426650769005E-4	1.65417338152866E-7	1.2399273349780324	-2287.8972711706333	99.27784330515601	409.65268524807095	1768.5120333106513	911.7786282480505	874.3499565443747	90	45	12	80	97	0.4863073076607092	1.2761808909208154
624580000	-113839.83160239494	-110945.23229266457	-2894.5993097303704	-110945.23229266457	2277.532236965692	0.04689105212069198	0.3494116620924547	0.05826388025946773	0.01770588976458152	0.0462696173226664	3.797645140728216E-4	1.2252328523391225	1.7898031976588431E-4	2.78856534470405E-7	1.4805625485726523	-2274.1212057130624	111.89607532415745	520.6247830220569	560.671572176784	1056.3009218206334	613.7326443655271	94	75	27	47	81	0.4863073076607092	1.2330756534946783
624590000	-113826.01805233162	-110935.94391085953	-2890.0741414720933	-110935.94391085953	2676.3882453222222	0.04242524723012032	0.37241633786490524	0.06225833519603756	0.019547414839905818	0.04250377292759902	3.7532330928308097E-4	1.2574506810050412	1.7003550697401444E-4	2.0340403457475747E-7	1.3266536780191251	-2279.7216983211956	137.11576908434165	654.0564371676078	679.2726281763597	766.1810648214919	634.25504810733	95	26	63	64	76	0.4758774279791689	1.2312293578230409
624600000	-113807.05336616172	-110923.23027578715	-2883.823090374578	-110923.23027578715	2394.7648883186375	0.04242524723012032	0.37241633786490524	0.06089922648451948	0.016365598687975845	0.042797206140822185	3.7086942960200655E-4	1.1631104502193081	1.7697449350149357E-4	1.7246441914459968E-7	1.2995898936089902	-2294.6669697444804	162.20638007785072	638.5040647895524	868.0253340668406	1050.650835638365	579.0676248038135	91	34	114	26	59	0.4758774279791689	1.2312293578230409
624610000	-113808.73184420001	-110939.67947279147	-2869.0523714085425	-110939.67947279147	2154.6344078611983	0.047953966917885324	0.3487958483392425	0.05556586532348673	0.018127870982334607	0.03920406181473074	3.8441561760022274E-4	1.1734689626078874	1.8769133008671748E-4	1.4483804165542134E-7	1.165559703415835	-2285.7280410269836	127.65801976578322	482.5820319232455	603.8322785596952	799.9312170556789	558.394213994131	87	48	62	75	52	0.4758774279791689	1.2312293578230409
624620000	-113831.00698942979	-110963.29662596574	-2867.7103634640466	-110963.29662596574	2240.481658987187	0.047077273285165824	0.35853005522238846	0.05928474717822564	0.019162247985388663	0.042145333790294906	3.798743695195856E-4	1.156387818730655	1.8978727207458196E-4	1.288985609030616E-7	1.1255798736935043	-2286.9111932839737	136.89458244331593	495.3208725342977	422.34188692305696	749.2935403469921	644.0871828992681	89	15	10	106	104	0.4840712913129455	1.2790219141194705
624630000	-113840.09330914095	-110941.22807226883	-2898.865236872125	-110941.22807226883	2057.292049707057	0.041303931593642845	0.36635300891516015	0.0558523211619692	0.02041295024271882	0.042145333790294906	3.7790597892346404E-4	1.167131348523407	1.9340050895624579E-4	1.6323240831955034E-7	1.1923514193068085	-2286.771698854038	124.68360725224058	482.8756230132764	724.4199003156463	744.5467935178747	658.6119177563625	86	82	53	24	79	0.4921402646790418	1.2403138807101004
624640000	-113864.03104817023	-110973.27072573679	-2890.7603224334393	-110973.27072573679	1990.1777760843452	0.0432651797105554	0.36410211470362236	0.05794701499434282	0.016045334438198975	0.04322537427617487	3.753724921929008E-4	1.1294737867993188	1.9508252166070374E-4	1.5318146586929895E-7	1.1843352795653894	-2295.995353923272	140.14081884110803	564.1504022101524	835.864463929062	317.3425633224992	408.5544995419841	90	81	94	3	56	0.4921402646790418	1.3435435758419632
624650000	-113892.01386338912	-110968.47365354549	-2923.5402098436257	-110968.47365354549	1878.2972848511577	0.042313082172502826	0.36410211470362236	0.0565957801338822	0.02137741629483482	0.04322537427617487	3.5949177502604023E-4	1.231356560671709	1.9412705111001153E-4	2.8876085235365915E-7	1.517832545790297	-2287.0898731814323	123.70758251692592	496.37719055935287	1000.431397516456	955.1754368978909	604.4834815950735	84	105	83	1	51	0.4921402646790418	1.2397933765388116
624660000	-113881.37888391259	-110949.83093383476	-2931.547950077833	-110949.83093383476	1925.411277615951	0.03778756258875778	0.3521536660380538	0.055523087399881904	0.019657309054170968	0.04117801937505253	3.5973148384628505E-4	1.2224133730861044	1.954077208270774E-4	2.7479694789585385E-7	1.4706630554057698	-2280.736980952622	123.80972689741631	441.93724574959947	636.4605560196021	694.1343787697273	838.1907012742168	91	1	80	21	131	0.4921402646790418	1.2397933765388116
624670000	-113873.08245666686	-110956.26880717759	-2916.8136494892706	-110956.26880717759	1918.6338431465879	0.0431795732376702	0.36664706332162394	0.05867155236664694	0.019176008255854467	0.04376889222687567	3.7048227395102744E-4	1.1928467811198613	1.9966187650718743E-4	2.5625203413127015E-7	1.4426461774462243	-2281.113918082508	108.26923511926188	461.44340087515087	505.1456222501289	461.5493523163613	848.7434227556852	91	40	48	1	144	0.4887822631461684	1.2509084481947632
624680000	-113845.27511096124	-110949.76946198597	-2895.5056489752683	-110949.76946198597	1635.2727384814136	0.0431795732376702	0.35837289576840553	0.05867155236664694	0.016726242904475032	0.043235082881785764	3.80549584470532E-4	1.1825726642728305	2.07821464978329E-4	1.8299976068001667E-7	1.2314812296301458	-2270.6583689917165	122.41218777678152	199.12010709230827	537.2636333374717	1896.736177538326	620.1410815144133	87	3	100	30	104	0.4873078672010307	1.340099852730339
624690000	-113846.31128913382	-110945.42460939559	-2900.8866797382334	-110945.42460939559	1647.0197871909575	0.0431795732376702	0.34916789700744905	0.05655438407669685	0.018662622944037695	0.043235082881785764	3.736135357480697E-4	1.1773001364953866	2.086188519256308E-4	1.8567658577386934E-7	1.295011223085777	-2297.4496941327625	166.6573860637742	507.96233810213806	573.4824276390939	1239.7332542536953	592.1502019331047	85	52	48	34	105	0.4873078672010307	1.308848132104184
624700000	-113834.72452147638	-110950.43091074185	-2884.2936107345254	-110950.43091074185	2009.9576240077088	0.04426555237396319	0.3475833951715841	0.05520554742589834	0.0173005645978416	0.04321761936772847	3.750589357464196E-4	1.1541266991594632	2.008352477933395E-4	1.9847955630272906E-7	1.3368716159548284	-2286.5349701829136	145.95877425960546	575.3514221302551	764.3479136633365	245.83412894640745	563.0412486235933	88	58	151	16	11	0.4873078672010307	1.3070715591100897
624710000	-113829.53489226633	-110923.53161830449	-2906.0032739618364	-110923.53161830449	1965.9921882519634	0.04426555237396319	0.3759917094500968	0.06359384252556674	0.017914885049482594	0.04321761936772847	3.8880052924947494E-4	1.21989264211092	2.088612796832683E-4	2.423350573295654E-7	1.3639366897504563	-2280.401081408167	118.94260284872078	333.8288784864629	750.277385186783	860.8118426527759	526.4577239089065	89	19	189	11	16	0.4874869309344099	1.299766796312718
624720000	-113817.41259418514	-110931.51146136755	-2885.901132817589	-110931.51146136755	2081.370921111856	0.04315873152512789	0.3658534642258053	0.061137006057721814	0.017323767751129426	0.04321761936772847	3.76764243526466E-4	1.2287314765297397	1.993923280815797E-4	2.403244247680758E-7	1.433479579838515	-2284.7530407847917	166.05141789309178	632.9066571054913	872.9038274415719	426.53045722938646	773.5325053568737	90	80	128	22	4	0.49179080626478017	1.299766796312718
624730000	-113781.87968126599	-110886.50079151409	-2895.3788897518943	-110886.50079151409	1854.8037969060783	0.04315873152512789	0.36976520939546625	0.05865298072013755	0.017323767751129426	0.04593861555043509	3.8359556236501494E-4	1.2005968219130638	2.1304805185853325E-4	2.5697506285220027E-7	1.406950360509643	-2270.2141201524128	118.0877320394997	245.16303329764668	593.8388754048266	904.103823189293	451.96619043444383	82	10	93	66	73	0.49179080626478017	1.3276223952127633
624740000	-113804.14648625333	-110909.25074138903	-2894.8957448643064	-110909.25074138903	1788.8961393362822	0.04538314369341999	0.3603945059992918	0.057209648232090675	0.017323767751129426	0.047295809199588264	3.9565528616121725E-4	1.2220179234324366	2.1748802503907628E-4	2.739864164901069E-7	1.4189092358037536	-2275.7982487459435	117.49737598494326	393.06797132550264	849.091772698261	507.85964611036854	503.7255167769699	89	48	110	17	60	0.4854231134203302	1.303744069236051
624750000	-113822.97365301837	-110918.1607244602	-2904.8129285581695	-110918.1607244602	1724.435558523741	0.04291390847735065	0.3603945059992918	0.057209648232090675	0.01645835169217937	0.04574493796756716	3.9657684690860373E-4	1.2405097646015606	2.1171699017350466E-4	2.7409779854874686E-7	1.398328753487922	-2281.999096268105	116.98391675419235	383.36269134066373	547.4130897501267	717.7968385218664	710.9976738639751	93	13	63	105	50	0.49048916481127514	1.305567921706327
624760000	-113823.9198161773	-110917.47834091667	-2906.441475260631	-110917.47834091667	1771.4694732611554	0.04291390847735065	0.3603945059992918	0.057209648232090675	0.0165441783911423	0.0424084445694223	3.959604961655769E-4	1.207427594242346	2.1958012966882164E-4	2.0888201097654184E-7	1.2515151009824212	-2275.87962621989	150.47058063762972	273.55474025619725	645.573048288485	935.6689285545672	645.8338426181855	91	7	72	40	114	0.48617405384152756	1.276485406436319
624770000	-113858.03706683472	-110945.849731256	-2912.187335578714	-110945.849731256	1630.9372800219564	0.04759984921461747	0.3603945059992918	0.057209648232090675	0.01942332711884882	0.04929193876410811	4.0620000710105364E-4	1.1834731329081938	2.252543218381649E-4	2.412825986946596E-7	1.2690162183033271	-2262.586143549027	129.3984029623263	485.9516388483921	374.6442238807183	869.7183162798264	489.30019424224776	100	17	37	115	55	0.482917824963025	1.2381264024192082
624780000	-113862.45609863332	-110939.03070522664	-2923.4253934066774	-110939.03070522664	1467.1844183331236	0.04782922512720771	0.3603945059992918	0.054913368697291735	0.01688415507366003	0.044232957940594696	4.0164067526504026E-4	1.2369046539469526	2.2917318314166576E-4	2.881513645437523E-7	1.362515750929542	-2270.7995845362134	118.53151720719313	606.9818942306078	974.4978705874372	830.5978961734588	498.3088353502137	99	31	2	131	61	0.4742833127626019	1.2550115056398665
624790000	-113848.52745543733	-110931.64477612598	-2916.8826793113494	-110931.64477612598	1709.579771347002	0.045889096946318306	0.3552793208019687	0.054913368697291735	0.01688415507366003	0.04019465786834292	3.9759161477083914E-4	1.227714746929866	2.2208352517231217E-4	3.9337952640568094E-7	1.6034181895366109	-2270.4693491233706	121.94843869605761	433.3337699134321	499.7920192098926	773.7335892030254	449.41818024404597	89	29	35	120	51	0.4742833127626019	1.2446493043791835
624800000	-113827.60388716032	-110931.94784757569	-2895.6560395846354	-110931.94784757569	1476.8745801224597	0.045889096946318306	0.3552793208019687	0.0576031104153172	0.01688415507366003	0.04677044804239261	3.851897644047148E-4	1.1907658294556385	2.2133141297592528E-4	2.9803439041684717E-7	1.528865799456617	-2286.229047856391	113.224440047832	234.60999219761786	839.7295084471289	637.1875190440381	656.2292094749677	92	2	104	4	122	0.48047040900241855	1.2286881540440686
624810000	-113796.10680855747	-110920.14149712493	-2875.9653114325365	-110920.14149712493	1630.8158807139666	0.04392823557716463	0.3523329913745847	0.05798704247966211	0.01688415507366003	0.04187771586026375	3.798693058363375E-4	1.1832701516841324	2.1935332553370355E-4	2.8610200099061885E-7	1.583497402345393	-2295.6179640307146	144.69809211700152	464.0355367490478	1035.703453473586	728.9542101290465	506.86182697236336	88	52	69	46	69	0.4901453948197538	1.2904701024500653
624820000	-113820.49179290637	-110930.81512629882	-2889.676666607537	-110930.81512629882	1631.6293132351611	0.044246749513173915	0.3523329913745847	0.06060073727940318	0.020084436604804492	0.04464329577572547	3.89604318707632E-4	1.268435008276306	2.2180623638526798E-4	2.0106701192203104E-7	1.3318539516780845	-2303.1096113932367	136.08917956429732	623.7294880367824	1296.4999261472024	778.3226816990493	440.50276030408804	89	69	46	52	68	0.48417936285491686	1.3143114197407377
624830000	-113836.31127299859	-110929.3534758979	-2906.9577971007	-110929.3534758979	1606.6907437333452	0.045251475116711314	0.3523329913745847	0.0580526206156167	0.01861924223593265	0.04589890948709239	3.882732341494609E-4	1.257180619546102	2.2118198002998404E-4	2.1470151001911135E-7	1.3317755418485917	-2300.3536044140706	154.88370504404648	659.5227992195614	1119.7720683924092	590.039723223833	528.9000725833912	94	16	106	54	54	0.4849662065288408	1.3631599509911054
624840000	-113806.40403794257	-110919.50385553247	-2886.900182410103	-110919.50385553247	1697.4387700913396	0.04213387451995558	0.364237277207416	0.059637203238887666	0.01861924223593265	0.04790124111346075	3.923104781289907E-4	1.122438532115807	2.232491880227737E-4	1.7809461800699906E-7	1.2428767974229544	-2297.4406768722743	143.49623927763625	469.8004157671385	907.5956914455484	1107.8751962553672	526.4869605320848	93	18	63	52	98	0.4870542477104595	1.3631599509911054
624850000	-113770.39463126945	-110921.34805203359	-2849.046579235863	-110921.34805203359	1708.3885088788168	0.04257037613124951	0.35981441789698254	0.059637203238887666	0.017405655999326215	0.04434937224702778	4.112672706087522E-4	1.2159911225146396	2.277152255468498E-4	1.384377748843015E-7	1.1259044014364068	-2296.7700032524526	118.19824923950047	478.3875610393229	852.968072143224	527.3169950332123	458.9087110012	87	11	162	6	58	0.4870542477104595	1.4415478327071658
624860000	-113808.21164371392	-110939.56718577608	-2868.6444579378413	-110939.56718577608	1383.765250889857	0.04496564933109839	0.35927157188171427	0.061287808238644645	0.01890597578933428	0.04003347973725225	3.9693789023268E-4	1.1231997393352444	2.4237320249014885E-4	1.496937821422728E-7	1.1514763746348	-2284.8692190631637	182.39094905077204	269.0039497003299	835.9863054242281	486.1442223462565	573.1191649179161	85	14	144	76	5	0.49334285932100685	1.4415478327071658
624870000	-113763.33173197311	-110904.6944169963	-2858.637314976814	-110904.6944169963	1539.8032359211625	0.04496564933109839	0.36793730619605514	0.05682799061955457	0.018490004665573077	0.04238629355953377	3.862108797664433E-4	1.1807515113060072	2.3830687456074365E-4	1.608969247868156E-7	1.242363377373848	-2292.8065238821305	173.5837046062681	292.4018746743349	791.9837996637414	344.275100449909	456.7018275757735	90	2	187	42	3	0.5004957238108719	1.4044150988045745
624880000	-113771.17771882776	-110925.5321378456	-2845.645580982161	-110925.5321378456	1621.1755831111689	0.04460180809987778	0.3736613424978565	0.059178352798872076	0.017602132936710813	0.04238629355953377	3.8471311489575064E-4	1.234472214696138	2.2944222894498556E-4	1.4871309195950873E-7	1.2482685275455527	-2301.7506514746015	155.63137662987796	222.8227556599333	774.1781229757048	541.1335595225206	428.97443962545236	85	13	147	45	34	0.49774094352962694	1.3675584344907303
624890000	-113795.12229323553	-110891.21033828033	-2903.9119549551942	-110891.21033828033	1880.2657770668905	0.04460180809987778	0.3655122649956278	0.05737173810661244	0.017602132936710813	0.04238629355953377	3.962580491584165E-4	1.2722995694894854	2.2900363884221874E-4	3.591595705743678E-7	1.680197418505625	-2306.7906046267144	168.95095488390038	689.6075505420099	898.1372299146309	441.5501593225178	488.861306728758	84	13	175	15	37	0.48780249786272595	1.4094940643772909
624900000	-113808.15970943082	-110909.42463191257	-2898.735077518251	-110909.42463191257	1600.5528956068172	0.04475954409192858	0.3655122649956278	0.05623574431486218	0.019276261640175634	0.04476726428388999	3.786219646812694E-4	1.1295675601610191	2.3599548291530737E-4	2.1390688270281204E-7	1.3639967886182947	-2285.792206916557	141.89478855599054	439.1962982611812	818.7250001301398	354.01568574046206	510.58837720557653	89	30	144	54	7	0.48754716764735095	1.2824786947147608
624910000	-113781.98972776986	-110895.78971761325	-2886.200010156612	-110895.78971761325	1608.9810048840372	0.04475954409192858	0.3655122649956278	0.058655229871224145	0.019276261640175634	0.045954592715389424	3.7935488572472895E-4	1.2863253810452062	2.267968933441876E-4	1.4346304863523205E-7	1.181598350364906	-2299.048041998302	193.81175728131078	523.8686506541358	1030.5245272173438	923.8305704651767	421.43762780216997	91	55	20	92	66	0.47480072750965063	1.1909534011486815
624920000	-113758.92286955459	-110881.72703791427	-2877.195831640313	-110881.72703791427	1668.6292770339649	0.04475954409192858	0.3748026018230877	0.05638214342070792	0.01878887694628477	0.04691833298891364	3.767328428611978E-4	1.2965021488482242	2.1816486782515345E-4	1.4645836666615613E-7	1.215361255391681	-2303.776132225535	159.59732059188022	296.0795568615666	284.74279270526824	775.5770627473365	432.6505249349345	92	21	6	144	61	0.48456155657006383	1.232341177327098
624930000	-113775.71429509742	-110912.35063011371	-2863.3636649837167	-110912.35063011371	1320.3498569601804	0.04361050397862551	0.3705321626459566	0.05653436153614827	0.01878887694628477	0.04259603087400613	3.839304678100715E-4	1.3054450471346157	2.4520909418573536E-4	1.3696470612231312E-7	1.1740447977863089	-2300.1440525775824	147.19359390111018	568.0272810940379	715.4373719930285	776.2584126715461	358.10293209499605	88	9	74	97	56	0.4915979350598089	1.413597071976067
624940000	-113781.68994167524	-110915.2191402739	-2866.470801401348	-110915.2191402739	1322.2303059230924	0.04688371074460075	0.35738977091458385	0.062328349165570375	0.018611096270877547	0.04140181912621309	3.968352109138754E-4	1.2145070758438608	2.502015842921985E-4	1.8256653802927946E-7	1.2424281976532363	-2277.7682426505794	170.85133811718606	635.8113379977518	868.5131099441362	602.4130333004705	448.4324094241331	92	51	60	75	46	0.49069777904140593	1.3791801863658806
624950000	-113790.37638139397	-110911.00518498728	-2879.371196406684	-110911.00518498728	1470.66982195191	0.045794841883708755	0.37674032714021083	0.05891561198088883	0.01921205278979641	0.04431492232874149	3.8337824847237573E-4	1.266474844646967	2.2656380873292743E-4	1.7763182708034957E-7	1.3003158375744472	-2310.2287654841534	158.6988962036161	730.2972975229983	1035.5340234685877	787.8950405461485	467.47851542094656	93	133	31	22	45	0.4977189755059027	1.3791801863658806
624960000	-113803.0884835781	-110918.47822052609	-2884.6102630520177	-110918.47822052609	1316.4130251815316	0.0422539703778804	0.3618953299196756	0.055130177768121943	0.019413924446620948	0.04431492232874149	3.8494896234104434E-4	1.2991972071152178	2.3968016025696133E-4	2.2410898492234358E-7	1.3769675102992638	-2294.2657726460543	143.2850649933095	818.5010917643074	665.6276771661039	892.4693008227131	598.123923103126	92	115	7	18	92	0.4977189755059027	1.406902866340753
624970000	-113832.16283906884	-110944.13509408703	-2888.0277449818036	-110944.13509408703	1509.6094686845236	0.044554066420607344	0.35255167581830815	0.05911663185361562	0.018391885772100373	0.04507215377908276	3.769717589902508E-4	1.225898014545998	2.201009331971527E-4	1.9730583765065585E-7	1.3405394258833239	-2293.806834310322	106.71118101693025	778.3888199788292	498.0019953025625	1639.4259448448213	387.64485222018135	93	172	13	1	45	0.4977189755059027	1.286775600396136
624980000	-113807.08289891176	-110912.32943697496	-2894.753461936787	-110912.32943697496	1429.5087079346774	0.04026748531673599	0.3599965032508341	0.05791139114913679	0.018375976521797725	0.04385348452413816	3.985189467105976E-4	1.1637341798830605	2.3615165163433371E-4	2.0976765236456172E-7	1.2809132993264614	-2291.379560487198	135.5645363407555	864.44856571332	804.8549539637747	539.5829148923998	507.38704440307845	94	24	105	68	33	0.4643748747736085	1.1913238174754974
624990000	-113815.26977303784	-110920.70491076173	-2894.564862276105	-110920.70491076173	1338.9130162915399	0.04949719084250447	0.36551488118121256	0.06351152620466094	0.018375976521797725	0.04385348452413816	3.860818715967878E-4	1.2487142195510885	2.3039015627369182E-4	2.382425548394284E-7	1.371535487153017	-2282.7665144878715	140.71230712928744	624.5535141245507	765.9919071195092	400.64373383327967	779.1576982927304	95	24	161	32	12	0.45937081395825013	1.192205904775033
625000000	-113843.37173543929	-110934.19960542148	-2909.1721300178006	-110934.19960542148	1229.5748862245225	0.04609724866665124	0.36427937842929803	0.05991678869685717	0.021267751512302622	0.04770270129276043	3.9100161391273573E-4	1.2389417797706193	2.4099631478926022E-4	2.403515143503169E-7	1.3287228105184645	-2287.004737384822	158.97916698588892	139.73837511027688	885.8964487160338	521.195682484884	396.1524901380034	51	47	162	61	3	0.4884225696690335	1.4174141453657783
625010000	-113846.95235999147	-110942.56327082992	-2904.3890891615497	-110942.56327082992	1416.0063684684474	0.04609724866665124	0.36427937842929803	0.05933190952831492	0.019970468802512048	0.04753781288766732	4.032318181494805E-4	1.2300705204430773	2.495264699298181E-4	2.5682174702286865E-7	1.3564863933759133	-2285.2517235220316	137.57296243177333	268.08820267420685	807.4457487279444	717.1093189391854	984.4576938065786	91	17	147	58	11	0.4776282319971264	1.418012993720857
625020000	-113814.12424913571	-110932.88532466763	-2881.2389244680758	-110932.88532466763	1411.2474724317256	0.04383336380115465	0.36427937842929803	0.05854811874401998	0.015601587296124979	0.04648886757775702	3.8039937872714547E-4	1.2132421901245816	2.4027341576188046E-4	1.7263157130659145E-7	1.252135937917495	-2289.7582230162493	164.60822965652633	720.885377111369	904.6114778683998	794.8787742036967	478.2310349843375	92	20	16	132	64	0.490658100594046	1.418012993720857
625030000	-113822.59709771468	-110932.82039153238	-2889.776706182294	-110932.82039153238	1268.6936003105666	0.04823289681775228	0.36427937842929803	0.059541558808690755	0.01881863802731044	0.04628808929917131	3.725059215940805E-4	1.1452720933004554	2.4127892671848097E-4	1.8726673776828875E-7	1.2449716671402102	-2267.3684120353682	121.86953905706547	152.41441436421653	601.8448953306547	841.2309168389556	518.2499407783358	41	50	78	12	143	0.48460463075603105	1.2709029814995951
625040000	-113794.14322017868	-110923.86390605645	-2870.2793141222396	-110923.86390605645	1545.884766416184	0.04483083541607307	0.36427937842929803	0.06085888905759133	0.016810709795380102	0.04628808929917131	3.862175694927724E-4	1.1679309978111276	2.264074069720915E-4	1.897035055398544E-7	1.28125915906258	-2273.197948210519	257.6871373532678	111.72255089402513	146.39897554516074	714.0002789304084	574.4138832865016	5	35	56	155	73	0.48297712510123847	1.2799934598331855
625050000	-113818.35832028385	-110919.98679023284	-2898.3715300510034	-110919.98679023284	1352.9451420120647	0.04072609832431213	0.3611764658612312	0.057298726169462695	0.018768962340291195	0.043671233262762066	3.856248102837067E-4	1.244992157523763	2.3158617325352935E-4	1.6794799557244638E-7	1.156054391701471	-2262.2772651139326	192.3143402719878	142.61068917600366	117.49392498970748	542.7081281452358	690.2269672952248	20	54	19	63	168	0.48297712510123847	1.1548790217328866
625060000	-113846.13768949699	-110923.01381311352	-2923.1238763834663	-110923.01381311352	1088.3978508935875	0.04851594259175424	0.37218600576956756	0.05915404311092986	0.018768962340291195	0.043671233262762066	3.8305410779800216E-4	1.2598742622695167	2.394546362904151E-4	4.181807553724468E-7	1.706677916363423	-2275.0019332305433	25.268542388369635	37.79126667551398	105.04325023940115	165.27276457902764	646.7179654023817	1	1	75	13	234	0.4831910792336306	1.2681919442682656
625070000	-113863.16693315124	-110957.29901494684	-2905.8679182044043	-110957.29901494684	1374.1039780614121	0.04851594259175424	0.3631000693194785	0.05462144890674722	0.016039698716374274	0.046284860956139866	3.911137159984749E-4	1.1495398147306528	2.3001277589295417E-4	2.2667543136980141E-7	1.292518533524863	-2278.172462019669	219.3498925478705	123.21676542746194	108.90726321477104	421.9847860797903	716.3738724462836	1	17	72	47	187	0.4831910792336306	1.2603494163826678
625080000	-113826.95064975247	-110946.92355750361	-2880.027092248855	-110946.92355750361	1265.5283313500622	0.045762763916839755	0.3631000693194785	0.06142113225799344	0.016039698716374274	0.042777498130757145	3.9694004568210836E-4	1.159894000017781	2.438748780053853E-4	2.0841424615909396E-7	1.2726521135537952	-2272.8087801128654	296.32680111523575	81.90910791822927	114.38840806596225	437.70289585102563	583.2083647450097	8	13	66	21	216	0.48033501821470903	1.2603494163826678
625090000	-113846.49862205134	-110946.12087087188	-2900.3777511794556	-110946.12087087188	1249.3056938181946	0.0445353331494693	0.3631000693194785	0.05183405862824524	0.016039698716374274	0.042777498130757145	3.8721446089085807E-4	1.1590496488107842	2.4147196303810946E-4	2.1647706013707814E-7	1.3000898941106271	-2276.9916901568527	209.23905278766253	87.24550771221224	113.05579656898378	116.68419810964872	658.891341439549	6	37	39	8	234	0.4841950520298145	1.2603494163826678
625100000	-113826.14643618296	-110926.1482748254	-2899.998161357553	-110926.1482748254	1569.591425177997	0.043779938514178475	0.3502668474330395	0.06035970387732201	0.016039698716374274	0.042777498130757145	3.873819336711409E-4	1.1981557926262287	2.3284011217440998E-4	2.542453805854173E-7	1.3635621645227716	-2265.3043122920994	212.09804083763095	108.02501425470719	126.0258254677182	467.697636753938	644.121290744395	10	62	19	22	211	0.4740785708703136	1.1781844855085162
625110000	-113817.98885207852	-110944.12125777315	-2873.8675943053686	-110944.12125777315	1451.629251604374	0.0434862289412866	0.3699499839593217	0.06035970387732201	0.016039698716374274	0.042777498130757145	3.901082244088611E-4	1.0967994416923297	2.4224317611446888E-4	1.510385225746336E-7	1.121188019079454	-2273.322398147432	125.13589539399351	184.0202057885868	564.6626270536203	706.4966484383959	634.0223966149762	81	16	1	49	177	0.4740785708703136	1.2256825480486948
625120000	-113838.66345588461	-110946.85325238842	-2891.810203496197	-110946.85325238842	1354.5586884256154	0.047116173189524616	0.3624379432194518	0.05879630499146342	0.01631282610159902	0.04449704928198745	3.903447710864313E-4	1.1624345584688904	2.4467796074556893E-4	2.469654819718295E-7	1.3604330944910594	-2269.84663032625	105.88185764920892	163.3217900883825	387.77736905172094	723.4939282097389	665.0687357097758	44	46	11	43	180	0.4740785708703136	1.186491491053373
625130000	-113819.47779416184	-110922.18494638034	-2897.292847781497	-110922.18494638034	1143.3914443873298	0.04352440401281822	0.3624379432194518	0.06013636633851279	0.01829488737688359	0.04449704928198745	3.83506934603422E-4	1.1441057704894595	2.561582158273854E-4	2.1233890588781706E-7	1.2970279730856296	-2267.601876412226	189.28845211980476	64.52696711177524	203.50589101999932	208.41493020919944	663.3105553669927	7	58	21	14	224	0.47618957815231394	1.339031317247668
625140000	-113808.01135763802	-110933.64675086584	-2874.3646067721907	-110933.64675086584	1289.0856505057636	0.04395033190178375	0.35565320102053216	0.061503311709320885	0.016410573555509192	0.04090133478353882	3.7685020358423375E-4	1.135974256079485	2.3506009946032565E-4	2.0551228715423835E-7	1.3276168841412685	-2262.8791938175123	261.0501676413638	44.99328075939305	51.31127003760608	200.7090328381831	752.7478700909852	10	4	42	47	221	0.480712291640468	1.3113226890521117
625150000	-113815.86847688818	-110942.37295313668	-2873.495523751492	-110942.37295313668	1278.634947905876	0.04200410194894946	0.34743333103575497	0.05840388487101572	0.016048839750410212	0.04090133478353882	3.908088455136144E-4	1.1960102866538744	2.3487008581966816E-4	4.357201357921096E-7	1.8280838241990238	-2265.399807371595	250.78838967927564	36.62581490501063	127.63932219495335	213.62461501801693	639.5822462593679	10	31	10	50	223	0.4823949900008438	1.2374202453364516
625160000	-113837.77791908507	-110962.82899691536	-2874.948922169711	-110962.82899691536	1194.3204556621756	0.043761335712254636	0.34743333103575497	0.05840388487101572	0.01729086056197412	0.04422002149233648	3.9009913047618973E-4	1.147567842697116	2.4179354647211368E-4	2.2043532615719157E-7	1.334813677983989	-2276.065299189512	198.59638298360937	37.62362987408267	93.35272291897836	237.10177308890366	796.0071142586845	17	11	37	42	217	0.4823949900008438	1.2374202453364516
625170000	-113823.15487657065	-110960.28126241555	-2862.873614155099	-110960.28126241555	1242.74744999143	0.043761335712254636	0.3604413734327553	0.05406180798596638	0.01729086056197412	0.04683134529642797	3.827947604059656E-4	1.1616471886654747	2.3202743004019003E-4	1.6710580915407927E-7	1.2516784576202828	-2288.872712471757	208.0584397735795	78.97942688528897	209.1490764972352	470.1042097991351	705.6150236228622	10	43	49	12	210	0.4878225899227301	1.3229583229525457
625180000	-113804.99648646421	-110956.12719488906	-2848.8692915751444	-110956.12719488906	914.290681930107	0.043761335712254636	0.3602980146551851	0.0565669627086728	0.020827436150419543	0.04052727408487814	3.79353145433372E-4	1.1700548216010471	2.384974624974897E-4	1.3698324697181834E-7	1.1558376566353936	-2280.6030709486527	125.08204321749855	75.54023173806044	104.81299827812691	355.0094725873575	688.1919727808852	14	36	37	7	230	0.4910259334628729	1.3229583229525457
625190000	-113809.39462624781	-110947.08991427226	-2862.3047119755483	-110947.08991427226	846.4456301103895	0.043484611714471696	0.38528301961026085	0.057241989592324787	0.020827436150419543	0.04500606259869845	3.769665138582072E-4	1.2139597302933152	2.3706512720724147E-4	2.269291579036274E-7	1.428547415180467	-2276.2465467258203	210.09588915748483	92.85358689264106	116.16119831287463	467.58080639392267	720.1070195831585	18	41	26	29	210	0.4910259334628729	1.3444809440634076
625200000	-113832.34714518885	-110951.8728160521	-2880.474329136747	-110951.8728160521	927.5738207263241	0.043230068987317426	0.38528301961026085	0.060884378916246984	0.02097968859791473	0.0450881872342338	3.694935956023126E-4	1.1916823324798254	2.3612553933617672E-4	1.500512207103306E-7	1.1933088986778404	-2281.839201004738	92.96216259752494	119.92281866834901	114.84767214432458	405.59786513176095	666.4031437959353	21	56	8	26	213	0.4910259334628729	1.2812437544170239
625210000	-113863.56219141606	-110963.53235846332	-2900.029832952744	-110963.53235846332	910.0278228108541	0.04327817147631285	0.3721259875342911	0.057034682756381815	0.01716532317444186	0.04630807280802363	3.6627370200728056E-4	1.15044696304043	2.335059925494034E-4	1.9049188620861613E-7	1.3434483660262568	-2288.51704369611	113.87149881294991	504.7164717643687	767.1628470757402	468.8479525148182	876.3605199899498	90	24	21	17	172	0.4910259334628729	1.3510986060511987
625220000	-113840.66763786915	-110952.20560430223	-2888.46203356692	-110952.20560430223	988.3468454231263	0.044256060432589416	0.35615365288761064	0.05675777747293037	0.01652840032810686	0.04581319369275162	3.6179364079923384E-4	1.166249122109253	2.2277345247222473E-4	1.4930164502428542E-7	1.229045639780026	-2297.184475266953	97.90435888697108	128.68343451568856	781.687850493709	354.192298650466	733.8514127585354	64	31	49	7	173	0.4910259334628729	1.3510986060511987
625230000	-113898.32627958873	-110970.51905869378	-2927.807220894952	-110970.51905869378	853.2197765709153	0.04324620631035874	0.35615365288761064	0.05675777747293037	0.01605848469652324	0.04179772720668376	3.507659265609559E-4	1.2118860625095278	2.1808152271388687E-4	2.5113943073337744E-7	1.4946822934462989	-2299.6731102007398	110.6935183701263	281.5124142380871	417.7589312317003	757.5926372844805	895.7876772422978	92	2	5	20	205	0.4910259334628729	1.3153331304103526
625240000	-113872.35469512326	-110942.3301319726	-2930.024563150649	-110942.3301319726	877.0139451619649	0.04391852483222011	0.35615365288761064	0.05778360235090199	0.018176925213453297	0.0438890910343741	3.5758011706639995E-4	1.2043142830856022	2.3352204904010957E-4	1.8219048729950297E-7	1.2401998566520878	-2273.4452142655837	188.71580939047865	65.32141541163689	124.23981813288066	508.33190985443304	773.8500338425849	11	20	61	79	153	0.48335057036167806	1.2764244799748383
625250000	-113863.78794957716	-110973.96871813643	-2889.819231440742	-110973.96871813643	881.0058866985112	0.045112034252614494	0.3539987933150183	0.055359239772452044	0.018415108359116316	0.03936445189099952	3.616331474046054E-4	1.1758760877574435	2.2649746699071754E-4	2.164502210043294E-7	1.4098565987044471	-2289.0972985027115	185.22036923478325	33.868306208020016	104.42332733540573	209.86251668574525	800.3778221394263	10	7	59	16	232	0.48486007611963705	1.2783921246682324
625260000	-113844.36306148625	-110954.77335630286	-2889.589705183391	-110954.77335630286	1008.9051313324419	0.04586609273471578	0.3697891720331126	0.06348329875695918	0.01941547142111853	0.04043396096736193	3.51801449041977E-4	1.1710345775153879	2.2760752328568714E-4	1.861190863859077E-7	1.3466210225674515	-2291.181220401478	111.10112406066362	126.2390216446394	105.65296672657433	338.2798227909728	730.8747090932561	12	1	76	10	225	0.4779927843351558	1.2777031948694078
625270000	-113873.68861725373	-110958.52880067498	-2915.1598165787514	-110958.52880067498	910.7712542646468	0.04586609273471578	0.3507812400117699	0.06044514621426697	0.018466225753626043	0.04043396096736193	3.509618585348871E-4	1.150996435295878	2.2148484103496252E-4	1.9347096412160362E-7	1.352493395901497	-2290.240892210432	211.62590699906426	82.35137806913525	119.56446548572066	281.62237970286225	783.9792314198403	15	19	53	14	223	0.4911075896166518	1.2777031948694078
625280000	-113899.87795706448	-110969.80814016098	-2930.0698169035068	-110969.80814016098	1009.87498471578	0.04438354677857353	0.34952458709306067	0.05970400744682021	0.01942162686151688	0.039729097325979505	3.546078234247062E-4	1.1771106200306192	2.1406101256908215E-4	1.7566034773178232E-7	1.2419986395877847	-2279.0067383233227	147.43458395857294	102.27412427149174	263.967433294082	641.1849184135469	837.3942407535545	16	76	9	54	169	0.4911075896166518	1.3152843891184698
625290000	-113883.81658859935	-110966.22408516008	-2917.592503439278	-110966.22408516008	940.9731001334658	0.04314704980821516	0.3588217507458866	0.0599255313117865	0.01942162686151688	0.039729097325979505	3.642765462582239E-4	1.2121750471084698	2.1719069333089438E-4	2.1473467143777754E-7	1.3521222886754716	-2286.013833618528	83.24683830279378	94.10328781370927	96.96403479346097	175.74097153586933	734.9227295581521	46	1	43	10	224	0.4801031499198538	1.3564904856832716
625300000	-113860.52080189378	-110963.73014941381	-2896.790652479977	-110963.73014941381	944.5364340610547	0.03999224939782177	0.3588217507458866	0.06126710580505776	0.01942162686151688	0.046086333913378956	3.619393220595168E-4	1.2306859115173074	2.2543793511399824E-4	1.6807037095658765E-7	1.2596457587645924	-2288.829289265329	136.1163009077166	87.98416720381121	134.53172373975843	134.80437560132373	767.582759713668	12	10	45	28	229	0.49113629306442896	1.3137939691179634
625310000	-113893.76129848577	-110977.2490125927	-2916.5122858930763	-110977.2490125927	893.3629509024045	0.04327391915396008	0.3588217507458866	0.05789629891696463	0.01942162686151688	0.046086333913378956	3.624663454143474E-4	1.2377129339486836	2.4330525790617884E-4	1.520520795441686E-7	1.1764898806611461	-2289.4258673977706	230.5921503266176	277.1945070470889	111.58125018573666	129.3219390482079	711.9338060154531	1	6	3	81	233	0.48448305640246625	1.3137939691179634
625320000	-113869.83788039091	-110959.54112089647	-2910.296759494445	-110959.54112089647	926.1251327760383	0.04349817841634003	0.35672292001906697	0.059024313238217024	0.020694040207833768	0.04333647473278179	3.5594195341887E-4	1.1284037348108398	2.361960661287739E-4	1.191068795604095E-7	1.0903420775472976	-2289.639800998961	130.80923035190358	112.04662618170475	153.43898158773828	353.8693951272512	703.7864468858189	20	65	3	1	235	0.4925443217178635	1.3139293797518754
625330000	-113835.778121059	-110921.04882310431	-2914.729297954685	-110921.04882310431	1021.3763157048102	0.04176012220170562	0.352536651842632	0.059024313238217024	0.01577466655885186	0.04333647473278179	3.6474438218620024E-4	1.1879724848647437	2.348537383623524E-4	1.344771924045587E-7	1.1418236782578206	-2305.365650568283	242.08977592984084	115.12307433051276	573.4201830912215	716.9416414935988	664.2322167711243	8	80	53	51	132	0.4925443217178635	1.3139293797518754
625340000	-113864.42660409016	-110952.03654824474	-2912.390055845424	-110952.03654824474	1064.046629739441	0.04402422192989554	0.35793209410453813	0.059024313238217024	0.019350158620898606	0.04294358604841838	3.683170254844648E-4	1.240239778976877	2.3532021096501644E-4	1.9743630494978812E-7	1.3108574881903516	-2290.9265933269667	97.6205600704707	113.80567704804349	128.54174617779347	645.9553039447264	672.3898216341921	26	55	9	107	127	0.48631024549259283	1.3139293797518754
625350000	-113854.3354005337	-110935.88971498894	-2918.44568554476	-110935.88971498894	1027.7098074541661	0.04327785390285519	0.3448565535614637	0.059024313238217024	0.019609821226780483	0.04294358604841838	3.715793102027364E-4	1.238999399437028	2.2631195946959216E-4	2.7854901668155203E-7	1.526702656336984	-2311.458925507373	61.46346397076933	108.71597228288769	102.85573663567496	485.1966084607908	757.9998180281274	8	69	6	51	190	0.48631024549259283	1.3659587478261734
625360000	-113843.42634730611	-110956.82599511245	-2886.600352193669	-110956.82599511245	1095.0446871118722	0.04327785390285519	0.3556378577122457	0.055286780996077374	0.016387811448311168	0.04531333109174408	3.653112573661688E-4	1.1989778217866753	2.1537285376727205E-4	1.6255460464691856E-7	1.3040006541101368	-2325.2404044163122	184.5316780304915	109.605018240322	224.74853280934505	523.3213896095141	733.066972977619	13	64	10	14	223	0.47528560223065186	1.204087226493339
625370000	-113829.89042177674	-110946.52448249365	-2883.365939283084	-110946.52448249365	1084.5662303105844	0.042904384807363354	0.3656613902311621	0.05509785651049987	0.016387811448311168	0.04599990475689741	3.615807199575729E-4	1.1842726119580622	2.174705987844648E-4	1.7628594099123415E-7	1.367695643999469	-2322.8648334764307	125.38516953731292	316.98736998123985	645.4299394968109	1346.5178060463859	766.3248878099491	85	12	56	27	144	0.47528560223065186	1.25657948881751
625380000	-113880.795962676	-110967.12410087895	-2913.67186179705	-110967.12410087895	903.9218508259022	0.04224282490160028	0.3558106500671448	0.060874965007677924	0.017259978038596472	0.04292206072270482	3.740995464792109E-4	1.1804004606313814	2.3296359526415553E-4	1.2782300633770932E-7	1.1118538155436948	-2311.7210851301847	158.27448885851925	371.37834501132846	556.1445573730881	1056.1755776047796	695.4947186436915	84	31	19	53	137	0.47528560223065186	1.2131355440485534
625390000	-113844.90489531943	-110938.6650177572	-2906.2398775622237	-110938.6650177572	956.9300956040261	0.0398998561892087	0.3558106500671448	0.060184467140120566	0.01838062408686238	0.046177913972794145	3.755755887059656E-4	1.2327535192723083	2.2210451686972377E-4	1.6175249740225897E-7	1.2187158645239862	-2300.21728174037	117.13669891391683	488.0889523969533	818.752723267239	1581.1107943301831	579.7301006499392	91	33	120	7	73	0.47528560223065186	1.2131355440485534
625400000	-113829.40303262316	-110913.40820547877	-2915.9948271443895	-110913.40820547877	994.7104298588364	0.04285896131885098	0.33206067620149265	0.05600470147420436	0.01838062408686238	0.045416468429957786	3.7539468172396285E-4	1.1761952031400582	2.2652062119637748E-4	2.3576774432493634E-7	1.409483154534174	-2307.4842323141297	141.1105048957867	552.2257637837622	876.1445307216569	1372.2706361400742	746.7728916242014	89	41	102	21	71	0.47608124138727814	1.2131355440485534
625410000	-113845.76246206622	-110941.30322430447	-2904.459237761757	-110941.30322430447	1059.3925508907146	0.043355729840450344	0.35407255823285183	0.06041875099151494	0.019293292138818117	0.04076415143630778	3.9212339180407776E-4	1.2181580561553764	2.373086363301202E-4	2.0267621879140578E-7	1.3054010926273336	-2315.771529362901	189.39921681759472	507.1813043758094	765.1405092820199	705.1511317147482	620.9392594429144	95	7	177	20	25	0.47608124138727814	1.3472821678117148
625420000	-113844.32813828277	-110948.1738905685	-2896.15424771426	-110948.1738905685	935.7985008189104	0.046626086686268164	0.35407255823285183	0.057126689840820095	0.019502354490937315	0.04030814600878622	3.879575353586814E-4	1.2201318119338567	2.3815567735719622E-4	1.5493589320187383E-7	1.1827934349139118	-2307.717177402986	172.45186558992216	336.836509199097	768.5503278052156	522.6424048265217	550.4834264706091	97	1	196	13	17	0.47016405791129795	1.307676203677539
625430000	-113859.05779642233	-110943.25145826247	-2915.806338159868	-110943.25145826247	1023.367658621054	0.04572477562143903	0.3628186283897174	0.06278087115347819	0.020361910717755755	0.04410732527202208	3.7096823438960164E-4	1.2093840369149644	2.2919601130578932E-4	1.4584849434240276E-7	1.1805518180672487	-2314.6601624418317	146.63162624695207	144.501779348845	736.7378606092744	567.7793113125482	1224.6361436405618	95	2	139	84	4	0.47560102054347364	1.1838180278087063
625440000	-113851.93860809544	-110926.02449665027	-2925.914111445175	-110926.02449665027	994.8975659506749	0.04692231811955294	0.3628186283897174	0.06278087115347819	0.020361910717755755	0.04410732527202208	3.6433581130497006E-4	1.1651866907103767	2.3383435253075782E-4	1.2642497909155706E-7	1.1252248360295964	-2325.1023957666744	130.18507502302973	222.74253854865003	872.1175457351314	715.5486288349965	804.8616486627153	66	27	178	47	6	0.4735262050377837	1.1838180278087063
625450000	-113860.18990383571	-110937.13340527477	-2923.056498560936	-110937.13340527477	918.8309545780672	0.04692231811955294	0.3660055460151776	0.05562348978746208	0.01953681388590982	0.04165963137752223	3.6275741300315745E-4	1.1654886401469067	2.4010693801786474E-4	1.3404393326483594E-7	1.1361073988299444	-2307.4927370164896	143.6376907633487	148.1213937996173	779.5609767443929	694.7833701049937	583.5363456781934	92	4	134	21	73	0.48913680306007146	1.3657008504033858
625460000	-113844.87823410096	-110926.93458404354	-2917.943650057416	-110926.93458404354	864.2360863201919	0.04504444334742591	0.3575009324019192	0.06582859968865701	0.01826059303619704	0.04418450300128205	3.65672705691782E-4	1.1553714069597747	2.4127611606471235E-4	1.4736803951135512E-7	1.2015743631476263	-2320.0819302275386	140.48326745170672	227.45648652962257	742.6434409863429	805.922621566309	600.6755746462742	88	5	118	67	46	0.4807985036127649	1.3112005498467987
625470000	-113832.81945214081	-110928.68701424441	-2904.1324378964014	-110928.68701424441	882.6483822320835	0.04260620926197857	0.3529713721388528	0.058428892329514266	0.01815569246916865	0.04313865643843552	3.493271409825828E-4	1.1611419787332182	2.3919923851452353E-4	1.5655519042373735E-7	1.2882571288683824	-2302.9911101648563	155.5121179897964	842.4791073807972	716.1749375917561	615.0527050164836	1095.707892601968	98	50	109	62	5	0.4945646034582253	1.3417031128196095
625480000	-113848.45148099735	-110940.79363634247	-2907.657844654875	-110940.79363634247	917.5944708745509	0.04259115199834381	0.3580201883590342	0.05753747043866756	0.017220935578652872	0.04160220219675928	3.5897865768679026E-4	1.2313160982623004	2.4250042212544925E-4	1.749146450148117E-7	1.2980062300529913	-2296.036153220972	146.1322562389672	725.9970245297945	850.097275576836	1290.1413267194832	540.8570188088312	96	62	86	20	60	0.4953670954494144	1.382230006704486
625490000	-113870.56746390821	-110962.9384749965	-2907.628988911716	-110962.9384749965	787.9531411412042	0.05140905174030756	0.35284397368822956	0.05753747043866756	0.02012822476171336	0.04414382708958441	3.530330774467595E-4	1.1186559819351416	2.583331104097834E-4	1.319446589440081E-7	1.1555273501881629	-2287.1562984904926	131.08615093674914	248.51052309399668	768.8954513761706	739.0213646924764	375.916093852289	89	6	151	40	38	0.4948553779750466	1.2287361020501004
625500000	-113870.33471919231	-110952.31192018063	-2918.0227990116814	-110952.31192018063	805.2873127960638	0.04629214210828898	0.36139100942274843	0.060490319203134364	0.017752939006887826	0.04414382708958441	3.6583487493358077E-4	1.167735560844118	2.668498366653565E-4	1.3293826626244782E-7	1.1152272409980926	-2287.353354111805	155.62925532183414	169.03605083239185	666.8677714341441	741.3249430014092	523.4705993404787	73	24	118	42	67	0.4948553779750466	1.3213126253987337
625510000	-113850.35660640792	-110944.17552673865	-2906.1810796692785	-110944.17552673865	822.494042272253	0.04629214210828898	0.35731042459941725	0.05856445172424897	0.017752939006887826	0.047026257219585026	3.6501070524268226E-4	1.1118769808248696	2.6748285708190153E-4	1.765462058579908E-7	1.3052382239024092	-2298.5489979378726	256.8165972768257	127.22956644256698	762.5988850279524	774.0707987288582	363.0637458968707	9	81	64	109	61	0.4829697692184154	1.3213126253987337
625520000	-113842.90459234983	-110959.93667217996	-2882.967920169872	-110959.93667217996	894.6593422609362	0.0411489813866399	0.3477679922572509	0.06324168156512897	0.017752939006887826	0.03991249996219035	3.5491109336262223E-4	1.1164838699038493	2.529324433959014E-4	1.7169652338480275E-7	1.3581183275587168	-2307.6762461542735	117.61652493796201	135.47285505313724	981.252664066807	732.2483615886307	459.0305871773357	8	82	144	33	57	0.4829697692184154	1.3213126253987337
625530000	-113821.71535202429	-110941.89995631936	-2879.815395704916	-110941.89995631936	901.1390919854769	0.04553559697967021	0.36013537431980314	0.06008767142069246	0.017752939006887826	0.04490709563185734	3.4979345138371273E-4	1.1038870287068547	2.5257931303929344E-4	1.0468919554219035E-7	1.090565299784358	-2292.58248829739	197.48476985579663	133.75787109198654	815.4852663180997	687.1149088497849	461.1178774818996	19	76	109	63	57	0.4955130182470418	1.3213126253987337
625540000	-113828.88561883743	-110920.34579197889	-2908.539826858545	-110920.34579197889	949.8070369125478	0.044188932443444004	0.362749007920805	0.06217199743656069	0.017752939006887826	0.045445396578998744	3.484762403774179E-4	1.1738055648504897	2.5324523693286344E-4	1.2894725988062342E-7	1.1509308604505022	-2288.559177512906	276.2406284991047	134.72180385648386	857.0568002059352	692.8578371501972	421.5863614892143	11	86	83	92	52	0.4798091301967938	1.3338081934589778
625550000	-113863.1291590481	-110923.86782396774	-2939.261335080364	-110923.86782396774	920.5948705472676	0.044188932443444004	0.3563104052466011	0.055449562172717515	0.017780749945884175	0.04367026091908905	3.416991924992891E-4	1.2282881868791138	2.507939120409186E-4	1.9712092663153096E-7	1.369090985864701	-2289.7413663593666	220.0422525800703	155.69210912363775	819.8952988273297	726.004335061757	454.2075546880421	26	74	121	65	38	0.4798091301967938	1.3114277326515305
625560000	-113838.72249508079	-110924.80555205626	-2913.916943024527	-110924.80555205626	947.8865254717996	0.043064251696037725	0.37941253002580905	0.05721498411115354	0.017780749945884175	0.043314585500975014	3.3545706488347977E-4	1.1415535478181873	2.474910304076037E-4	1.1336968995372076E-7	1.141776542472928	-2300.5045195527114	162.6955353006981	568.9207017813186	750.4548812255132	690.9360820476924	438.95334544181094	99	1	92	65	67	0.4798091301967938	1.3084454356491588
625570000	-113846.73739133068	-110935.84389314713	-2910.893498183552	-110935.84389314713	914.0433817280849	0.042241548100045365	0.36968674899054144	0.05721498411115354	0.015771370971897458	0.043314585500975014	3.4145679396038124E-4	1.1812036334280358	2.561518461701409E-4	1.1020949898026198E-7	1.0945839055052915	-2285.667166844784	151.34563326449518	420.0054514738202	828.8416714275919	1030.6856616426096	367.42990417593296	96	6	150	20	52	0.48785361979162856	1.242010259538382
625580000	-113886.23954793625	-110952.4746446363	-2933.7649032999466	-110952.4746446363	1099.2347203234106	0.04512510860539234	0.3634881597886154	0.061239587650287405	0.017786387506297113	0.043314585500975014	3.336281266980972E-4	1.084033045207607	2.496773365552851E-4	1.1271426577181304E-7	1.0869646538410735	-2295.9547240572297	143.0176239230997	156.08758368637098	921.2877428773273	372.6561315372991	555.4825572499788	63	29	178	47	7	0.48785361979162856	1.3700417060883585
625590000	-113880.0315354346	-110928.96426319408	-2951.0672722405156	-110928.96426319408	1014.2508486941953	0.04512510860539234	0.38842465837625223	0.06263468356718617	0.017786387506297113	0.041091382370657376	3.4253568999477495E-4	1.1446962298595182	2.5616526102395314E-4	1.5909402322995006E-7	1.2315079074492012	-2304.2482289319178	152.6103432419116	168.6338555734008	870.4386447824729	585.5653284494742	416.3747597702755	80	13	122	72	37	0.48785361979162856	1.405455524149484
625600000	-113896.6589847456	-110938.53719656823	-2958.1217881773723	-110938.53719656823	969.673052848401	0.047063622755534794	0.359780128815543	0.0626888604282206	0.017738396311394528	0.04283355878076495	3.350666147570208E-4	1.1415201080435342	2.61487866121507E-4	1.379865023639988E-7	1.1531913298132153	-2288.52354745248	160.32841645979593	455.1437260250548	913.523689680082	725.5934907955575	362.308928125501	95	8	89	79	53	0.4988910500812084	1.3791740102226069
625610000	-113875.48726636257	-110937.64230128273	-2937.8449650798384	-110937.64230128273	914.9810771189498	0.047641758876144684	0.36372176146389307	0.05539628628408926	0.017738396311394528	0.04424220118857086	3.4290030088968316E-4	1.1960662229276884	2.649033312897726E-4	1.2579403884571758E-7	1.1157446922509942	-2292.9305831662814	153.96363258077798	262.3389057333981	337.5837659243583	762.6185958086774	498.8912688831366	96	1	1	168	58	0.48929899266379934	1.4076518326295229
625620000	-113911.33597349662	-110972.31618535485	-2939.019788141773	-110972.31618535485	963.8983777607704	0.04158057972567026	0.3528357305224759	0.05913782348650705	0.017738396311394528	0.04424220118857086	3.316934302430007E-4	1.1424312699765775	2.564135391918185E-4	1.6310228018833384E-7	1.256176251464681	-2292.140215545211	139.10707461243896	183.10329562548512	538.9446148223723	844.306633751698	462.5783524824511	42	57	26	133	66	0.4829589762349548	1.348107516267835
625630000	-113936.78273666883	-110982.28876248501	-2954.4939741838225	-110982.28876248501	1064.9563649563597	0.04320415594790275	0.3616477003678714	0.05170614806538645	0.017738396311394528	0.04327641062518806	3.239503844579059E-4	1.1117020044411807	2.3940858148970327E-4	1.47635040957568E-7	1.214629440341127	-2299.1929962388667	55.39878798345881	154.97448774508499	763.8837165548426	902.9553425014967	445.0285411641599	3	92	41	123	65	0.49397459189096155	1.3654625269893785
625640000	-113926.29983046364	-110975.36425849478	-2950.935571968859	-110975.36425849478	1095.1498945991027	0.04232922813299304	0.3527779505363458	0.06389005766561702	0.020192616887280277	0.04508865825639346	3.18551270400886E-4	1.114196900798235	2.27177838674341E-4	9.478640163081468E-8	1.0767771256321732	-2330.1331230270293	144.49580583330206	176.20882830807466	923.1354100528272	1564.1113527544364	541.9443607365082	13	81	161	13	56	0.49397459189096155	1.3654625269893785
625650000	-113923.88740302094	-110974.22295717026	-2949.664445850676	-110974.22295717026	992.3540033218843	0.04536437766997842	0.3540466030502682	0.05868327024097355	0.019052630101557326	0.04235114339563962	3.1877155473054305E-4	1.1108586948019372	2.3940909276297875E-4	8.606753005988033E-8	1.0217935050611142	-2327.163591835212	180.00446953036317	276.0958528663158	728.2333431935456	175.68529105156207	492.2075807809708	81	11	178	3	51	0.4884080372743825	1.2831301905484267
625660000	-113911.52031753439	-110973.83940364516	-2937.680913889232	-110973.83940364516	956.6339573300418	0.04331211079536288	0.3615427969954586	0.05849887635556571	0.01802681693368414	0.04235114339563962	3.211177479237078E-4	1.0883373516498116	2.44785231830161E-4	1.0342284051717053E-7	1.091903062408463	-2310.3013819274256	173.01439628610603	722.3987980708658	782.7191418265056	779.3324696803085	631.8381465638089	95	22	134	36	37	0.4884080372743825	1.2831301905484267
625670000	-113919.95770342104	-110972.01550063702	-2947.942202784016	-110972.01550063702	1027.6497307633547	0.041216023445300454	0.3645425562901863	0.05849887635556571	0.01703356843701002	0.045430434523740806	3.2146467482741333E-4	1.1225693284378553	2.363756930629234E-4	1.2266576231489938E-7	1.1486388784803765	-2306.952217643919	143.93792624032056	138.60366254769997	807.3932418856319	740.2304348923317	444.6963310351421	72	22	144	52	34	0.48211715074813055	1.2831301905484267
625680000	-113905.32181332792	-110959.83934589963	-2945.482467428292	-110959.83934589963	981.4229197849512	0.04490876135008033	0.37309581242333795	0.05902443236336356	0.018322675055457677	0.04440962727411795	3.1934303164984576E-4	1.1002943376971435	2.462796973282456E-4	1.1192488838318211E-7	1.1024813222812107	-2290.4880985534596	117.07988739926014	190.35316853135873	732.5410150153926	324.99268394995914	1057.3848777835456	36	65	186	29	8	0.4915841174930216	1.2831301905484267
625690000	-113922.46821602948	-110947.17170972661	-2975.296506302862	-110947.17170972661	970.03058265025	0.04492549807084247	0.36642341735375694	0.06097994222639163	0.018635895385286875	0.04918437802398712	3.2427793416863534E-4	1.1049538234736442	2.3966351046800867E-4	1.5138737803727956E-7	1.2018766688316935	-2299.1348728852495	124.25675938879141	292.65556461310376	717.8136313614013	608.124350402999	484.9394620353441	75	26	180	21	22	0.4920910997227775	1.4195243449134087
625700000	-113902.6884162068	-110958.31398311473	-2944.3744330920704	-110958.31398311473	1066.3019379978314	0.04492549807084247	0.3775571925423196	0.06097994222639163	0.018635895385286875	0.04915343841637513	3.2706630153754373E-4	1.0902535261446684	2.2853625801086497E-4	1.0086379473726232E-7	1.0734505922573776	-2310.5823540793867	120.62448411032852	247.56001372771905	878.6027622844972	866.8317162232305	540.109199583031	48	49	151	23	53	0.49481769572832557	1.3513476438653533
625710000	-113876.97012664196	-110948.98279597196	-2927.987330669996	-110948.98279597196	1026.1948809022292	0.04121155750013571	0.3581225828413346	0.05738847735715768	0.017450736758840058	0.04109354025041264	3.261056566692847E-4	1.1114783583807792	2.274640641553111E-4	1.1912122852486721E-7	1.192055569459035	-2321.231716623711	131.36961626514764	234.94205586664927	883.6617559188817	617.9499406287727	819.8310609634365	85	9	167	58	5	0.48483244708220513	1.269630964121395
625720000	-113882.69291552561	-110932.20781395725	-2950.4851015683585	-110932.20781395725	1146.1880409941155	0.04121155750013571	0.34574919201894766	0.05738847735715768	0.01817385448333373	0.03940494553731387	3.3137552204109E-4	1.151139913322303	2.261886330586256E-4	1.6199052757169453E-7	1.3137324006901323	-2336.0361485154367	148.21015571601222	305.3385918819391	956.4583319071642	663.2202232815449	945.5427134063169	82	10	154	76	2	0.47723279729035806	1.2449003215418888
625730000	-113880.9962455654	-110933.13148577289	-2947.864759792514	-110933.13148577289	1176.0687586716317	0.04186651222731542	0.360576536736426	0.05738847735715768	0.017609008735523776	0.042984045264123076	3.145282891350674E-4	1.1286900413387568	2.2284309410007573E-4	1.4673352086239919E-7	1.2819975960611958	-2319.294273617001	186.04125369335472	109.26862008103528	845.2234049046594	673.7089455758052	520.1411552551028	87	7	58	171	1	0.4752155727647304	1.2502121098665016
625740000	-113901.14673931492	-110956.35172024783	-2944.795019067102	-110956.35172024783	1009.0847328344094	0.04483647335136233	0.3656913920761628	0.061569588906093015	0.017609008735523776	0.039534605813812615	3.261803724261233E-4	1.1336938285444036	2.316236248168591E-4	1.3840480456206047E-7	1.2582907277276292	-2336.377015785086	125.28640096607147	273.20633901858577	867.9839037797196	601.675075288308	674.2881023430577	76	11	119	37	81	0.48088916867149506	1.2836940155971672
625750000	-113895.56505943165	-110945.23195229568	-2950.3331071359767	-110945.23195229568	1048.2580155781106	0.04185464195104483	0.3656913920761628	0.061401489962185	0.019604188195092874	0.04605852343252463	3.310091996514323E-4	1.179595725203806	2.3681726999830454E-4	1.6058146408889832E-7	1.267350926311215	-2316.324411296261	144.0977681899588	453.91054645864	921.2842463343719	776.7580990726332	467.35282419023014	90	19	116	50	49	0.48538195859476785	1.3037120764761505
625760000	-113919.39288453168	-110955.42689698967	-2963.9659875420116	-110955.42689698967	945.9227282382531	0.043836357001297996	0.3656913920761628	0.05692361214448079	0.017591556529795525	0.04672631223042363	3.226576069673695E-4	1.1363400462242599	2.3644295679354265E-4	1.9104534558265714E-7	1.4161374222239465	-2337.6212821078575	130.10173549746827	246.8770340129549	872.0406809116282	711.3751345492196	493.0146837542316	61	24	135	77	27	0.4789412465143133	1.2678570559220708
625770000	-113898.48093862527	-110939.83966228987	-2958.6412763353965	-110939.83966228987	1076.8233601674306	0.04793207065069637	0.3656913920761628	0.05840246785235148	0.017113864471254053	0.0426614194765495	3.201419432887916E-4	1.159038364088063	2.3041804146111135E-4	1.2292700488996755E-7	1.2088172471354688	-2339.607012069854	157.45230300586223	207.62305859309294	920.2887560728154	719.3435023901874	642.1953074589331	64	27	127	31	75	0.48750662135170764	1.2647401527361044
625780000	-113933.39640468165	-110945.3375006469	-2988.058904034762	-110945.3375006469	984.8360808866806	0.048086064868536525	0.35035871229452725	0.05840246785235148	0.018180306192368288	0.04682526326562751	3.1528635191200373E-4	1.1851383083604408	2.282823594044672E-4	1.395338892040996E-7	1.227404494611006	-2333.7822290631802	149.89849219579025	687.7252532568542	819.0777591917221	980.2044741997747	475.24492143980393	92	12	109	20	91	0.48488702912251	1.2899138032567499
625790000	-113900.8828984711	-110935.9673342582	-2964.9155642129012	-110935.9673342582	1139.0750213435615	0.04062622907076333	0.35588232033548073	0.0551891352620322	0.018180306192368288	0.04682526326562751	3.255707618123111E-4	1.1860781791798136	2.2988984125106853E-4	1.716513596166187E-7	1.3412857191926202	-2328.828468981812	166.34325275982766	432.1469244430767	1000.0247520208676	780.201669280273	686.4314090511721	93	2	110	19	100	0.4921320970880219	1.2899138032567499
625800000	-113887.12064299238	-110930.93044478436	-2956.1901982080153	-110930.93044478436	1025.9487229241875	0.045915152067121164	0.37185627893940226	0.05883033830786981	0.0168068539583428	0.04682526326562751	3.3572546641410064E-4	1.1547210770375673	2.5198415351714763E-4	1.3584876334231704E-7	1.176530313648404	-2317.1138631771205	177.84306660451983	320.7138424153314	1039.4633825226565	612.4193140429005	591.5987238289589	88	14	107	63	52	0.4835718018112072	1.3629117504022055
625810000	-113893.12558337457	-110938.86459895113	-2954.260984423444	-110938.86459895113	1013.4976859345982	0.04434633648864926	0.37185627893940226	0.05994441439928854	0.019306311763918012	0.0450053304971622	3.2363580962497255E-4	1.1399555599224596	2.4017839699657997E-4	1.0112066121087574E-7	1.0970073613515232	-2332.5205933980887	214.01354087291793	154.67492409556604	1069.3474362548063	607.5360474610369	465.7870123542719	77	19	121	73	34	0.47926170593055634	1.2150566692188332
625820000	-113865.4595646228	-110925.7007507801	-2939.7588138426927	-110925.7007507801	911.9595640498078	0.04434633648864926	0.3679588442130341	0.05990629566889242	0.018571243720149563	0.04482741604491789	3.222451596242697E-4	1.1852973099009607	2.4388687195252946E-4	1.0405106989313147E-7	1.1325038823778382	-2334.1043993730887	162.25493124836132	683.2350965082649	1036.180371281597	831.8771749432567	341.7885005898714	95	4	104	84	37	0.47926170593055634	1.2150566692188332
625830000	-113898.77695544652	-110951.67591740903	-2947.1010380374937	-110951.67591740903	848.6435613238648	0.04829174476731993	0.3679588442130341	0.05959019637920609	0.0217408214103959	0.04437090839363704	3.344139176251455E-4	1.1649021380248692	2.559589157006495E-4	1.5205062716533568E-7	1.2757445652082096	-2327.2182106636446	169.7272594941985	260.9524017355626	895.5065072702561	743.6874483209957	578.5686320853514	83	14	143	30	54	0.47119720740047427	1.2077051313069451
625840000	-113906.29783733361	-110946.74109866712	-2959.5567386664957	-110946.74109866712	965.6817759847142	0.04828071924450849	0.3632370592803039	0.05728614455796456	0.017080557570319174	0.04437090839363704	3.192289241197651E-4	1.1239133673930637	2.375690275381154E-4	9.879415632967757E-8	1.092506624422514	-2341.266109940332	155.6029651710358	176.65665300493836	725.6349773086677	820.0907990825139	507.274557224707	44	45	76	92	67	0.48251029395532313	1.2368337024908544
625850000	-113903.2352759543	-110963.30811522891	-2939.927160725394	-110963.30811522891	901.0390601862097	0.04352354242647059	0.3664726886946416	0.06208539422287742	0.016812339696596772	0.046391899479871	3.230603059094451E-4	1.1294414362784833	2.4153967169128157E-4	1.268168923465084E-7	1.21910788959077	-2330.7620014689287	277.85505750578625	157.41001609582582	1124.8156173067748	548.8069132151301	477.35930203114833	5	87	146	68	18	0.4710778868485017	1.2039893112302296
625860000	-113937.68988437355	-110981.85490577642	-2955.8349785971313	-110981.85490577642	852.8284238897888	0.04276116488134183	0.3574818997023023	0.05787038914179278	0.01753848566622976	0.045336614462215714	3.1899344834154564E-4	1.1722637295648834	2.4368015612155744E-4	1.7823398463383055E-7	1.4070392137677743	-2322.102203153279	390.96958214161657	153.09717998475585	738.4527221659722	908.252856000697	686.2434054451097	11	83	142	2	86	0.48121246802471573	1.221579241392535
625870000	-113904.6674207413	-110965.6706992121	-2938.996721529203	-110965.6706992121	831.7911702286336	0.04626019383428434	0.3718926732041378	0.06446146626457776	0.019791488086464373	0.04577114276778142	3.232336939829027E-4	1.1449473048424625	2.3981820900629669E-4	9.438377513724439E-8	1.0597008059542479	-2310.829787702205	161.47326813649522	130.42732243663707	731.5870873937815	920.0952530394737	536.8214917859073	40	46	167	37	34	0.48121246802471573	1.221579241392535
625880000	-113928.9630548495	-110977.84260752171	-2951.120447327786	-110977.84260752171	833.108242312656	0.04209460293192848	0.35845531954382975	0.0611882369749332	0.019791488086464373	0.04577114276778142	3.307445701251802E-4	1.1357712151033919	2.5108006402348203E-4	1.388453453898247E-7	1.1967236155789915	-2308.341413542327	225.79214235480828	155.49324244757005	856.4126850445521	470.1921765370574	740.3007436980181	43	51	194	33	3	0.48121246802471573	1.2723703913630167
625890000	-113925.47563702612	-110966.96547927277	-2958.5101577533433	-110966.96547927277	834.5230977056852	0.042352918712863945	0.36891875785218853	0.0611882369749332	0.018048916949172374	0.04577114276778142	3.274522508093945E-4	1.1295463496604194	2.546916772808472E-4	1.4261576227017775E-7	1.206733572892311	-2315.492787912054	187.9512333449529	148.36430084448196	774.6024359409978	468.24455679233	1061.6699525601227	43	54	188	37	2	0.4767360730738947	1.284543342880375
625900000	-113899.11041909772	-110959.1641415591	-2939.946277538619	-110959.1641415591	795.8558116230097	0.04372473212870043	0.36891875785218853	0.06674154144316116	0.019140353911688487	0.04414581618241737	3.36069113853732E-4	1.1521129228966496	2.5303315681946513E-4	1.4986446041609247E-7	1.2427130455383546	-2314.981306226994	148.90339537658227	230.08619759958754	792.5149836495507	427.7284599432173	504.7575038397984	68	27	182	22	25	0.4767360730738947	1.2248463855943128
625910000	-113880.45498152197	-110963.4971532044	-2916.9578283175642	-110963.4971532044	752.9624644397062	0.04399410535757108	0.36685806282431094	0.061141049360196056	0.01823588447857766	0.04414581618241737	3.267833980269502E-4	1.0999814899780438	2.579340456756823E-4	1.387612915458854E-7	1.249411438818291	-2302.537978432987	163.4469536606764	382.5938478401339	742.5323171125004	619.7230538154153	418.68333863921293	90	17	183	6	28	0.4833944645097583	1.2248463855943128
625920000	-113909.04074337998	-110977.85702206125	-2931.1837213187446	-110977.85702206125	883.5980691665333	0.04399410535757108	0.36685806282431094	0.06028204403833312	0.01823588447857766	0.04667060803195832	3.4132066941378606E-4	1.1504681010108087	2.5948020467014805E-4	1.4348517570524238E-7	1.215539529256371	-2316.7098510133424	156.0357713816233	561.7135516345348	879.2519569668144	290.82842422476955	162.23184693493573	91	17	162	53	1	0.4819329674153786	1.2727595214450838
625930000	-113894.81927271897	-110972.90855449387	-2921.9107182251046	-110972.90855449387	897.4776433361008	0.043231075397136554	0.36649530048165146	0.05643420216073919	0.01823588447857766	0.04522111960930023	3.443343702775753E-4	1.1172898040125503	2.611805120377373E-4	1.651128012578427E-7	1.2782222591014636	-2296.7039855287776	125.2244763164412	526.4634240798088	812.1404240124165	1441.699580737892	487.4536561049281	90	62	101	14	57	0.4819329674153786	1.2727595214450838
625940000	-113863.94493328762	-110949.68281023041	-2914.2621230572117	-110949.68281023041	868.0402946516125	0.04090956799057393	0.349564792646432	0.06335223286143919	0.019627274159700822	0.041138962617366374	3.4590292028765867E-4	1.0862753601052895	2.5595253725054276E-4	1.399062969908701E-7	1.1993061666119478	-2301.744914257936	139.6219256763733	448.42662631766444	1161.4694631875461	935.611381324021	485.6302299800558	81	53	75	55	60	0.4797750301087966	1.2516894416083364
625950000	-113917.50989529403	-110964.22901455076	-2953.2808807432693	-110964.22901455076	686.9520675787483	0.04090956799057393	0.35336680247237423	0.059879591898614255	0.019627274159700822	0.0417969942596062	3.406541291489141E-4	1.1602572540072744	2.642734908920141E-4	1.972030794752766E-7	1.3153975877664188	-2295.5317568882842	129.39346590301972	572.3316911564729	1158.674463728067	1297.9124304318427	384.48436381351155	91	41	132	5	55	0.48079949304017455	1.2891242374529845
625960000	-113895.18749779579	-110958.5498179188	-2936.637679876993	-110958.5498179188	812.7517491416538	0.046584442100083674	0.34868575635072496	0.058405156059789284	0.017171252962739508	0.04199673339600978	3.391702989594036E-4	1.124494914311703	2.465110306695575E-4	1.2793939942314215E-7	1.14035373888227	-2299.8506172680436	133.9179195928487	283.92499816877836	922.4233870925331	590.9846336532603	834.8005690850624	97	29	117	70	11	0.4821414124456232	1.2891242374529845
625970000	-113888.12737614474	-110950.15217020089	-2937.9752059438533	-110950.15217020089	815.2734638279719	0.04228362350469658	0.358591701528714	0.05717666019210851	0.018167784857330855	0.041905675765918034	3.506694712378526E-4	1.1671741995047848	2.563082859801955E-4	1.8593033994014515E-7	1.2780627242863853	-2284.5352730365066	113.08127689588139	579.9119913658977	755.0218078245593	413.9697601687784	476.4552464634459	98	49	129	3	45	0.47704253884803927	1.2891242374529845
625980000	-113881.77512540562	-110943.06194030693	-2938.7131850986852	-110943.06194030693	783.5792354242082	0.04509069063237399	0.358591701528714	0.05717666019210851	0.018104503539547623	0.042320194042090024	3.409527036248415E-4	1.1112090004993123	2.5592481710312023E-4	1.933022815772958E-7	1.317516735922276	-2294.637037488993	152.19059344748058	523.2650065552815	835.5061046280368	644.0012870708747	525.535043059901	96	25	117	42	44	0.47704253884803927	1.2297247213384674
625990000	-113885.77238431126	-110939.14051142092	-2946.631872890343	-110939.14051142092	733.5835784895437	0.04509069063237399	0.37069217991074893	0.05976498713297045	0.018104503539547623	0.042409292082986945	3.3828491456761977E-4	1.1056671781495317	2.5387630145499616E-4	1.5700631645615684E-7	1.2059764539502766	-2282.9524293613213	145.38631249743494	739.3062524234041	641.0159481868129	1074.152373367871	540.4875029934399	96	100	9	31	88	0.4750650329334077	1.2297247213384674
626000000	-113905.05901843605	-110958.34091440891	-2946.718104027135	-110958.34091440891	777.7304114131899	0.04509069063237399	0.36664820061161735	0.0564664528288976	0.019543088249314874	0.04305843687975553	3.3716352247931244E-4	1.0716516452667864	2.505963130554137E-4	1.2974800574154891E-7	1.112226137915914	-2288.851485613071	148.04452803457335	593.8756331953825	746.1141787238897	425.6996870578058	686.8774456318635	95	23	177	15	14	0.4725250857787995	1.2297247213384674
626010000	-113925.7947330923	-110965.86316400157	-2959.931569090739	-110965.86316400157	773.880438713039	0.040789638149249005	0.3555969782278844	0.06246307283375345	0.021475823610990503	0.04102465000481777	3.395155536732155E-4	1.0707776460819285	2.518367312984169E-4	1.4704726550263545E-7	1.1378209517165092	-2281.2645850240774	151.9179677996707	643.8947084206789	719.1674501104899	395.37584807282116	613.4803717825463	95	9	167	11	42	0.4725250857787995	1.2297247213384674
626020000	-113883.54791756322	-110941.2377080131	-2942.3102095501285	-110941.2377080131	875.4965750016773	0.03986992852043838	0.3555969782278844	0.06212545943357051	0.015806538364381954	0.04792645443086263	3.459401868921713E-4	1.1219997795005816	2.473423512248878E-4	2.810578448481236E-7	1.5630062494672226	-2286.86592673059	125.78508426367327	600.4295095369527	766.285675867621	392.3564641479438	465.29008159694246	95	38	132	21	38	0.47273384743327607	1.1913422609082946
626030000	-113876.39007202374	-110938.70228832726	-2937.6877836964886	-110938.70228832726	886.6422977310499	0.048975800279756745	0.35014447135202686	0.060355663208611854	0.01684273852115778	0.041051379202968294	3.591925803518082E-4	1.10639650619592	2.5720171526440595E-4	1.901329906725345E-7	1.2799227794193353	-2282.821824868199	159.11140457516208	626.9282765746893	875.2126572039053	746.8291933959028	540.3816610927772	97	15	139	22	51	0.47273384743327607	1.3260248481013552
626040000	-113891.73101251374	-110949.2493531136	-2942.4816594001463	-110949.2493531136	697.4054703253602	0.04800740674587203	0.3512659782670691	0.05778320847070939	0.016960132839451213	0.04144441358205621	3.531709320796186E-4	1.1498268500869215	2.73024876123239E-4	1.3487841984218253E-7	1.1013516614414394	-2279.998820247411	161.18368971377637	502.2473870292016	878.1275466599142	628.8381071193057	570.4231892983399	94	34	114	2	80	0.4859748809406275	1.3347913034594074
626050000	-113883.6298782075	-110968.7735171448	-2914.856361062697	-110968.7735171448	769.2546925633825	0.046362528338516104	0.3452894571078117	0.052440420544258966	0.01866877085197607	0.04210873779037718	3.6101446307963144E-4	1.182685658130682	2.744656301153032E-4	1.6555077123589755E-7	1.2325667653262542	-2290.939409406386	149.47639828873378	470.8369819103757	684.7959936474575	357.9279576349322	535.7766763893619	90	36	138	48	12	0.4870649778105299	1.228862167812739
626060000	-113879.32059774686	-110973.39301261863	-2905.927585128227	-110973.39301261863	647.3748028164924	0.0435819406307853	0.3452894571078117	0.05895025535845312	0.01985292309723204	0.04467775508161589	3.4953599517576845E-4	1.1559985083839879	2.7618180078146654E-4	1.4816121072062288E-7	1.2277736138855684	-2297.217475753024	146.13311836316177	607.6681199988744	821.4804887391998	647.2220810812189	448.3143679857808	86	39	117	68	14	0.487436346134329	1.245036918322463
626070000	-113858.71211196537	-110936.61507138405	-2922.0970405813314	-110936.61507138405	637.8109950944349	0.0435819406307853	0.36589017458179524	0.060846497797628255	0.017074903521125732	0.04392342328506521	3.59685338024068E-4	1.1505908983677544	2.8578262959647483E-4	1.5346909685872826E-7	1.1969636856877792	-2291.7811202610137	125.48688082012731	518.5308814146338	531.8971431043994	920.8878283158375	388.6491025354926	91	21	19	141	52	0.4820977152722312	1.245036918322463
626080000	-113855.4192422406	-110928.13750231756	-2927.281739923047	-110928.13750231756	623.9279238358838	0.04684810154091247	0.3755093962589427	0.06480002400842663	0.018045648526826153	0.04458013524067393	3.590539745348898E-4	1.1600251594881474	2.8832884241140286E-4	1.5684756916487377E-7	1.173902073996005	-2281.6602378377056	139.85919259283818	434.8536496233407	861.8960453786672	891.370886713889	287.76368275475903	90	28	5	149	52	0.4849822166600133	1.2568520063223008
626090000	-113832.37255785042	-110924.71720227876	-2907.655355571662	-110924.71720227876	624.7240252425497	0.04684810154091247	0.356863630081827	0.05741389817618648	0.017962197918211627	0.044016770784313985	3.7031341951217873E-4	1.1925225215073205	2.7932349022170367E-4	1.1401521546906223E-7	1.0562567478031668	-2296.1137713328703	267.2549409711028	134.1963442185294	158.50424052103747	802.1656709350428	489.73483880610695	15	52	26	182	49	0.4849822166600133	1.2709997906437718
626100000	-113847.63609224284	-110916.05504902816	-2931.5810432146814	-110916.05504902816	731.9419545005612	0.04256073142489559	0.356863630081827	0.06043504406859338	0.01870297902304924	0.04495101509378226	3.5709680310352113E-4	1.1888795788592235	2.730658594736919E-4	3.203445052270756E-7	1.6390965844920384	-2300.0341562715685	134.57822501729504	89.05506024723199	265.66726147695334	907.9474232084901	436.0575801993233	65	14	12	173	60	0.4816938351752388	1.2622795121243815
626110000	-113852.7113194777	-110899.41376118644	-2953.2975582912595	-110899.41376118644	709.2598712891231	0.0433086944988389	0.356863630081827	0.06000528158345751	0.016771397295601807	0.04439548318891375	3.5309178923163755E-4	1.1717870841025315	2.770020443106592E-4	3.4540355403090636E-7	1.6815377179658642	-2314.5077563483696	182.14758659787393	129.35965396954367	388.3743513472938	739.520734722387	410.37370982079614	45	32	8	190	49	0.4816938351752388	1.2622795121243815
626120000	-113837.9014879186	-110903.84772963295	-2934.053758285646	-110903.84772963295	789.197032387467	0.04575911811001728	0.36859939167556655	0.05540974197149428	0.01937533886996682	0.04439548318891375	3.6003643674855615E-4	1.2019940701313223	2.783749153485428E-4	1.5404556033412395E-7	1.1980687889677717	-2310.7668146882656	505.2081642685651	134.93114758787965	641.5739015761151	893.1606351369528	386.94674122703003	2	79	34	170	39	0.47536835224626717	1.2214490955655195
626130000	-113859.20224958721	-110912.04137363387	-2947.160875953344	-110912.04137363387	615.2931213755652	0.04575911811001728	0.37162056205681243	0.06177106559642078	0.01937533886996682	0.03915156402764693	3.5384247487966043E-4	1.1753642450343398	2.898222084813781E-4	1.384327643515443E-7	1.1229212115811993	-2298.7683010397777	276.7227582947331	135.13555204997292	413.4020530023396	841.0973893755665	336.1168407856733	4	80	8	175	57	0.47536835224626717	1.192215655938142
626140000	-113840.97660687538	-110905.56977259932	-2935.4068342760615	-110905.56977259932	794.9682295077124	0.04575911811001728	0.37874924928357034	0.06030503283222927	0.02005426482274881	0.04690492256880838	3.4412962910033333E-4	1.162626842708597	2.6580111253089094E-4	1.488210901235844E-7	1.2207780813921283	-2301.210215197781	219.84969703829657	131.2851079825004	121.96592633204004	861.8437974448824	400.31914812582994	9	44	34	186	51	0.4876514713389391	1.2090255710058828
626150000	-113819.6269093422	-110909.90444331297	-2909.722466029223	-110909.90444331297	864.3860981570787	0.04447887722088059	0.3782023938271895	0.059017975429783806	0.01855992151435445	0.045587451828047174	3.487457218592116E-4	1.1609080394074147	2.562935475841993E-4	1.437096484240333E-7	1.2346881783971209	-2305.8983503161	158.64380618913847	117.17396879848225	166.45582552823424	903.6562004820588	413.3088750801998	46	41	6	166	65	0.4865452833601698	1.194671437704664
626160000	-113841.31578474586	-110934.3554128812	-2906.9603718646727	-110934.3554128812	944.3049191379062	0.047163639694085	0.36514960698685495	0.06197801326184544	0.01733040109556839	0.043390330359488895	3.622329418599511E-4	1.2420429315406738	2.574626013626283E-4	2.4091619368897816E-7	1.48170802433689	-2307.5535729668854	140.28259665534083	410.89432371913443	849.3822410087789	933.7655686050324	325.5715061701747	91	9	21	168	35	0.5007983320245523	1.3931249037126952
626170000	-113859.7658626458	-110921.87747095054	-2937.8883916952605	-110921.87747095054	923.7743568705022	0.04386794061344468	0.35656352201875696	0.056728713254944635	0.017940288814264245	0.046774275378706154	3.6683134392574923E-4	1.2498872256905484	2.6545293176532186E-4	3.07494105410968E-7	1.5282028570219934	-2292.335071114953	128.50343217777134	594.9508047376361	716.9659343673502	900.0376225247041	292.3562457131249	92	24	5	173	30	0.5038426133255794	1.4516293899715222
626180000	-113835.85139319509	-110905.9369050424	-2929.9144881526945	-110905.9369050424	876.8628118719029	0.04357995913430448	0.3465434984472293	0.056728713254944635	0.019887601097445865	0.046774275378706154	3.7430282563731754E-4	1.2365493467988746	2.7199663070463304E-4	2.8413702505296477E-7	1.5109613619456983	-2307.8408487398115	130.71983211307057	382.6766616762399	738.8706480062059	821.1251657300421	296.41240361276607	87	10	13	179	35	0.5038426133255794	1.4516293899715222
626190000	-113812.78311808316	-110909.53622272424	-2903.246895358912	-110909.53622272424	739.8835712236958	0.04002446698970336	0.35179303567259074	0.0628665140759906	0.0199437942901319	0.04789032214954186	3.556913555206314E-4	1.219151911288062	2.683901780388261E-4	1.651823323645868E-7	1.29808985153516	-2304.813215377042	326.26375421065836	130.5590589471866	602.9721207566987	904.1314624638946	403.44440090741	24	66	7	190	37	0.4961972402443003	1.378599172129773
626200000	-113807.2579320856	-110919.10471412701	-2888.1532179585865	-110919.10471412701	739.7814788786105	0.044310054958592	0.3570993771050902	0.06098745444690107	0.01894569446935322	0.04459935885241677	3.7014093275673896E-4	1.2556165387086975	2.761460549440018E-4	1.8668682662917508E-7	1.322969182225841	-2303.967084854787	281.61471928308265	108.06050619055601	435.32663273667396	1063.1967472233857	480.3903928959467	11	74	35	145	59	0.4872933593807396	1.2280996209155421
626210000	-113804.43111635285	-110904.01864018584	-2900.412476167014	-110904.01864018584	764.3030933447034	0.041592915641832186	0.361110047380234	0.05433640718171744	0.019117417662455824	0.04495464572333933	3.5991851723510797E-4	1.2787870602250888	2.658629482287514E-4	1.583627395058825E-7	1.2637557118204756	-2309.5383396946654	212.24409904963096	115.64206332725784	387.3882843304324	1000.0605144111731	435.25824927648097	11	76	30	135	72	0.4841597197477487	1.326501698828837
626220000	-113854.3411410408	-110920.35393093944	-2933.987210101362	-110920.35393093944	799.8632980634831	0.039814994582304954	0.3645275244800216	0.06268009116147195	0.018246855685517177	0.04423991162939779	3.687284228987899E-4	1.251681464422644	2.7461045303531825E-4	2.688247845473881E-7	1.4765195170686571	-2317.175821976061	256.0943570077569	105.60404887464071	503.9106038781832	988.4746963721036	429.82739487416745	40	45	33	135	71	0.484479622737362	1.3678647751274562
626230000	-113821.2653930921	-110898.99307947682	-2922.2723136152786	-110898.99307947682	657.2544776898443	0.04513554299029744	0.3592856218723317	0.054528102281171394	0.019402296437978937	0.04423991162939779	3.731953104393395E-4	1.2830083649747561	2.894822893316742E-4	2.270717619642608E-7	1.3561192117178942	-2292.8686451622007	278.5989346416819	104.18242897383881	789.4174967493581	1094.255313214926	460.96212478015525	6	80	75	92	71	0.484479622737362	1.2360051714990514
626240000	-113820.11395306743	-110892.59395506914	-2927.519997998289	-110892.59395506914	678.2887507434784	0.04042341282775226	0.35526928554422577	0.06673188600569996	0.014919774999623353	0.0443324588940888	3.745168669871621E-4	1.2313709749832098	2.8733327530470516E-4	2.838047309537148E-7	1.4865391492761353	-2303.0509973468	211.0305902547675	128.0105901538278	723.1523057157231	1018.1600046548137	415.83308904403754	15	70	42	137	60	0.484479622737362	1.2360051714990514
626250000	-113831.77643667565	-110902.88784819133	-2928.888588484323	-110902.88784819133	604.8679560370631	0.04476719742015883	0.35526928554422577	0.05555015037435579	0.01989571632861551	0.04012998201654513	3.746409360859426E-4	1.2761673308886412	2.889498638207461E-4	3.0374525814997106E-7	1.4950818259445253	-2298.034165950294	203.3915076232684	110.24248086188118	484.31127687578646	1014.571072703837	382.8783180703824	39	45	46	137	57	0.4756951443785014	1.2454056634533512
626260000	-113843.60647538051	-110950.5678597689	-2893.0386156116087	-110950.5678597689	457.34900024282643	0.039340275210497926	0.349786829768204	0.0587391248558698	0.015671304240108576	0.044484322898191424	3.638970989561626E-4	1.218264754258804	2.882873728741286E-4	2.2613894165208681E-7	1.4516083409020506	-2301.3283555353487	184.62845621901326	102.71305684075271	730.7184679732222	723.6419080909815	344.25743820069465	25	65	119	71	44	0.4756951443785014	1.1920175592449735
626270000	-113837.54185804095	-110932.44866511732	-2905.09319292363	-110932.44866511732	538.3900668047878	0.05088728692515958	0.36179525051103834	0.0587391248558698	0.018029936719302544	0.041534723734594846	3.624254054974413E-4	1.2414967144775755	2.864117357716439E-4	1.663658876276661E-7	1.266690826262817	-2295.0479189055095	152.76481915765223	142.1513335412911	858.8505157885321	659.6853094653569	327.3232477751397	13	78	197	6	30	0.4811603686718401	1.251254548013325
626280000	-113827.49972400177	-110936.47626078034	-2891.023463221426	-110936.47626078034	599.6872136999918	0.04423096508251699	0.34285674361125634	0.0587391248558698	0.018029936719302544	0.04394531439160227	3.708816992325895E-4	1.203865364027418	2.886252641245398E-4	1.5809246770819507E-7	1.2150049854742426	-2279.726097050197	151.8852935852812	109.03371299301234	791.0044889334504	423.7930911704211	406.95943958322545	14	76	177	26	31	0.4820991088115213	1.3277082584001167
626290000	-113861.5061892553	-110948.2209425535	-2913.2852467018106	-110948.2209425535	660.4277545525795	0.043460221434335096	0.3775260710416418	0.0587391248558698	0.018029936719302544	0.04394531439160227	3.732044277967303E-4	1.216685987991963	2.9146876242702047E-4	2.090448225228551E-7	1.2983289498999497	-2267.277299849759	71.62292784022327	131.31469124202636	689.3900425788246	261.6653170394912	484.3576549125187	5	86	180	13	40	0.48584839022866166	1.2386420551658601
626300000	-113857.30448175901	-110947.31669850677	-2909.987783252253	-110947.31669850677	723.2644238577988	0.043460221434335096	0.35468701379594325	0.05831251718903346	0.01898868081376545	0.03865090423348302	3.797808904434332E-4	1.2368609772336063	2.948849344713993E-4	3.718283529791469E-7	1.6867756655206059	-2270.3642548527146	383.5048462164709	101.72003402717614	877.7192516346233	321.2216917712482	341.8600489383788	12	78	180	3	51	0.48584839022866166	1.382055006187078
626310000	-113839.56187288344	-110933.51826474936	-2906.0436081340727	-110933.51826474936	654.840742954847	0.043460221434335096	0.3612647074596342	0.05897630423852035	0.017215948555398704	0.04377576284931299	3.756146307618798E-4	1.2162058710233536	2.990965137443784E-4	2.2607093134754696E-7	1.3380382093229681	-2268.804329371698	102.11510408047228	151.4314118468136	685.4172874501695	840.3932118180835	444.968037760159	58	30	185	9	42	0.48584839022866166	1.2269635923981235
626320000	-113845.07057619827	-110940.19393497615	-2904.8766412221203	-110940.19393497615	573.8942757184896	0.045871663025802194	0.362116510095406	0.057202446098983714	0.017960616712680715	0.04377576284931299	3.7268917244337034E-4	1.1662251785091717	3.0023829318861014E-4	2.2727250808250367E-7	1.3940477469964945	-2288.9172376512224	166.77936953864847	518.3399542512352	841.701855083789	602.2358219448471	272.7041918505787	89	42	134	34	25	0.48467702397429874	1.2861854800336856
626330000	-113836.79407988412	-110943.7202786513	-2893.0738012328156	-110943.7202786513	611.6886612082249	0.04430483266323463	0.362116510095406	0.05461458893732548	0.017587506838543626	0.04377576284931299	3.657509347839189E-4	1.2074618169443962	2.861085284691126E-4	2.951014553095267E-7	1.607218189380244	-2287.7837572846915	110.6946099931569	449.7572891982386	681.9604704577632	292.33344755781866	349.06345850436537	92	26	186	8	12	0.48467702397429874	1.28626790461972
626340000	-113823.5699701901	-110939.0169577738	-2884.553012416306	-110939.0169577738	676.7374932285874	0.042692392491257496	0.362116510095406	0.06049336499114694	0.019887305488685725	0.04377576284931299	3.60275657512203E-4	1.1999134217337344	2.807799928442259E-4	1.3492694046313442E-7	1.1913661414654773	-2303.805954811641	158.73890907219192	450.4311022182454	665.3280370036653	441.77627253398776	489.2229589344164	86	41	143	18	36	0.48467702397429874	1.3173516824839284
626350000	-113852.50430003616	-110933.93231622117	-2918.571983814996	-110933.93231622117	582.0209432912309	0.04602296927863855	0.364867773453518	0.057980755676522014	0.0204659389063657	0.04377576284931299	3.848494261514495E-4	1.195446176462413	3.0354457760877574E-4	2.1182702514230703E-7	1.2920977274348975	-2294.2372521361626	154.2323157676364	674.7101859957355	1004.0831434982969	638.3361233134109	333.84147384084537	88	51	82	72	31	0.48467702397429874	1.3173516824839284
626360000	-113819.02976898564	-110938.45554936708	-2880.5742196185624	-110938.45554936708	541.0700291711813	0.04901628960586008	0.369915408703937	0.056847861200560644	0.02063964120883248	0.04639384631483584	3.640143501265262E-4	1.1917872356744605	2.9678899182070714E-4	1.4354094344112667E-7	1.1959195536821494	-2284.647608802453	152.98747727376607	122.3667944912524	635.4050292191359	648.2770063926853	205.90825182411805	75	13	66	141	29	0.49628919408599803	1.3173516824839284
626370000	-113812.33677669166	-110928.46112671014	-2883.8756499815217	-110928.46112671014	469.6476196202203	0.0434970633609929	0.3679881437138808	0.05677962310981861	0.01893812033008506	0.04606985010039442	3.779122440291416E-4	1.1915510502852915	3.153592190875093E-4	1.890828357001196E-7	1.2898464623826478	-2283.6290665715132	184.1886551599776	530.0032747991854	883.47137914864	746.0168079264315	475.51015057688016	85	42	70	73	54	0.49628919408599803	1.4529799704607167
626380000	-113858.7073390974	-110943.05772038392	-2915.649618713481	-110943.05772038392	464.83849805038767	0.04857255292300235	0.3679881437138808	0.061089479336061826	0.017276396744324546	0.04764694536172365	3.6648950449277824E-4	1.2072044908278723	3.130446862024759E-4	2.167264891087508E-7	1.3441825758256467	-2272.8850658161527	150.66385788675532	389.23378397824376	738.4935911584595	383.97654220561583	334.37751809938004	83	46	144	36	15	0.48897768845779527	1.2435037027610727
626390000	-113892.59795203528	-110941.62863131105	-2950.9693207242367	-110941.62863131105	540.7906019642697	0.04259163584000766	0.3679881437138808	0.059483147314172986	0.01720842523965309	0.043701370958367354	3.7897475613314435E-4	1.1756378175995275	3.2742983571721674E-4	2.818597723050147E-7	1.369732007485812	-2262.3169635373956	217.74772201956173	117.49324445614174	566.6149718832492	820.223036559611	339.97849101081835	9	76	57	126	56	0.4832203823058168	1.311133127601011
626400000	-113872.44169653123	-110948.63803214331	-2923.80366438791	-110948.63803214331	647.4888809994968	0.04259163584000766	0.37201842228995735	0.059157040987445925	0.01720842523965309	0.04120703498381526	3.729103385234551E-4	1.1360144489687767	3.1406088141291516E-4	1.8083618041165233E-7	1.2067799310496161	-2280.2304375973645	310.1008344210851	131.74739662174125	631.5339445261923	818.8051269928828	329.731814592696	19	67	106	80	52	0.4832203823058168	1.29031819146661
626410000	-113858.35730476581	-110946.21328855983	-2912.144016205995	-110946.21328855983	514.267816361246	0.04365980655247937	0.34566708376110955	0.05281778537983307	0.01836206246362767	0.04493007892505369	3.565171091571841E-4	1.148235719316921	3.250858245458654E-4	1.3795766941031188E-7	1.1430987029114086	-2278.7344045284476	144.76136360452517	158.7616102171732	707.6780990881657	233.9775649876015	335.02656772428867	56	35	185	31	17	0.4816269564924695	1.1813356044114403
626420000	-113879.04209812003	-110960.41101749787	-2918.631080622161	-110960.41101749787	505.572420571533	0.04300213647098292	0.357440020419099	0.052767092381357156	0.017836736236276168	0.04493007892505369	3.760566486563832E-4	1.1456612981415502	3.326225293841762E-4	1.851577579549014E-7	1.2431993827422496	-2291.2471034532464	163.48373765721922	209.24133296648213	714.9096515387082	361.1501867228846	185.15592322473393	59	29	183	52	1	0.46730270494406206	1.1813356044114403
626430000	-113873.9145731172	-110963.5549244833	-2910.3596486339093	-110963.5549244833	647.2013788891273	0.044235813906539766	0.3463358149710419	0.04988215008771762	0.017836736236276168	0.041265830495284615	3.6772687186720226E-4	1.1147749977629804	3.097129789889309E-4	1.823713712104414E-7	1.2747278687237276	-2296.0105046964704	198.07841445025056	178.45310805988035	777.7475216558478	591.6617345310706	334.1770815359656	49	44	179	13	39	0.4664214108926996	1.1813356044114403
626440000	-113858.59648218536	-110959.34901247856	-2899.2474697067896	-110959.34901247856	639.245266432786	0.04107413342168525	0.3568558111056095	0.061812153428731156	0.016936738373109033	0.045896980018120745	3.781811668591348E-4	1.1712186001676492	3.251673937672978E-4	1.5249695061917306E-7	1.1701975305169119	-2293.8895712477824	165.1284147342974	273.8970518491336	619.8794583860374	488.35143496223185	217.6784157837798	68	20	185	26	25	0.4781299560365577	1.295682073067631
626450000	-113823.1580544618	-110925.9708492676	-2897.187205194203	-110925.9708492676	705.9118506079545	0.04233917744635222	0.3568558111056095	0.05437836343343231	0.01644873622389139	0.0414423855267685	3.823026911574207E-4	1.19076464935701	3.0916124810649793E-4	1.863684488822496E-7	1.2629919978541158	-2293.09715503833	149.9999417860914	270.9706987381677	672.4642953039282	239.18490229399646	365.34808904960045	72	16	200	24	12	0.47914892608314863	1.2138638348957034
626460000	-113850.6568300827	-110934.77036898417	-2915.886461098526	-110934.77036898417	674.0905594300116	0.041563699689401594	0.35520011733841916	0.05984390276274733	0.019987857063065086	0.0414423855267685	3.740137541797746E-4	1.1885452843803492	3.0448483104633976E-4	2.494540381821455E-7	1.4283073674809945	-2285.3863496908903	183.67889801023048	546.05695563388	855.6507420638419	275.2853108902955	351.7117063859833	88	54	144	9	29	0.47914892608314863	1.2131604168329033
626470000	-113856.97785920143	-110946.50735760332	-2910.470501598116	-110946.50735760332	676.498355224546	0.047247438785670885	0.37452102032093737	0.05973855773800804	0.020639306019880427	0.045900962213645174	3.6731271731478717E-4	1.159835203062796	3.172994286355183E-4	2.1237431894406095E-7	1.3196892402132463	-2265.1716616112226	108.42009245147018	258.324278833823	687.7833350714691	191.8212618069118	392.8572873904538	79	15	179	7	44	0.4843393289802602	1.2448843451372162
626480000	-113793.57178939632	-110926.74948395396	-2866.8223054423643	-110926.74948395396	752.6532748173889	0.04361554349331086	0.3549991824208506	0.05778773678109236	0.01678621034578158	0.045900962213645174	3.724408030452153E-4	1.1721129249825057	2.992737759598296E-4	2.3434173119282935E-7	1.475269481617924	-2276.9882120904927	138.1738230256469	312.95213847634045	791.7852533657804	454.6466334809486	446.9967504956385	88	1	175	39	21	0.49588832768267993	1.374399181692127
626490000	-113838.42176467093	-110930.2123171197	-2908.209447551226	-110930.2123171197	450.32201521533784	0.04428059031752052	0.3549991824208506	0.058348640243577464	0.01669331395000857	0.045900962213645174	3.745886272413314E-4	1.1794742778096177	3.224297000080885E-4	1.8615452816739266E-7	1.2762537820314839	-2291.8307846244347	155.08524912507505	357.5479926225388	692.3558021222029	868.7794158770441	355.1992200946715	84	6	167	28	39	0.4652747555973669	1.1727815658103502
626500000	-113847.63602860778	-110927.88645586942	-2919.7495727383716	-110927.88645586942	463.9182133987311	0.04428059031752052	0.3549991824208506	0.058348640243577464	0.016535146545345908	0.04120022211910567	3.7013795753689904E-4	1.2155561533445491	3.2212342307393586E-4	2.223781512238438E-7	1.3610612671039712	-2296.05137287309	153.74376988167813	204.28339526948272	798.1651612756016	288.22239292840004	231.19681312126013	54	36	190	34	10	0.47555632019317956	1.1727815658103502
626510000	-113880.94869436465	-110948.98701669624	-2931.96167766841	-110948.98701669624	388.16795710990044	0.04428059031752052	0.355249403497622	0.05741479440421469	0.015784779774246232	0.045129885137833566	3.812687767923628E-4	1.1865676159597198	3.521944485266186E-4	2.607814414265312E-7	1.3841773074173274	-2287.9878399750523	209.02062022549478	156.49973903222707	614.9308084350517	240.59482968071129	246.31627311062203	84	1	196	12	31	0.4795538520355624	1.1727815658103502
626520000	-113821.62671962837	-110923.21554781418	-2898.4111718142	-110923.21554781418	555.7931703887533	0.045423536431995454	0.36898999826472295	0.05852384344938357	0.02012671446749219	0.04341846284918471	3.6161361134419667E-4	1.1137701731730572	3.2294290443747267E-4	1.4812383512630436E-7	1.1771980647935207	-2278.9144096474333	129.49319578809101	630.0383523594782	825.2475480546962	223.41167469275666	288.7528577291817	85	59	139	26	15	0.47415439758551764	1.2241941744802043
626530000	-113919.72646393528	-110966.68437674564	-2953.0420871896395	-110966.68437674564	448.16416967098195	0.045423536431995454	0.3599711612472453	0.06052573959287799	0.016620059675873915	0.044915588311156274	3.65304636793853E-4	1.135055954674982	3.3850744612843984E-4	2.928162702800283E-7	1.480179634623304	-2275.9901487339876	157.54942067765646	334.4384995887677	675.0349322093683	1274.069575999792	276.0840961290358	81	5	173	18	47	0.47415439758551764	1.1502256466327898
626540000	-113904.03678166812	-110979.67068622238	-2924.3660954457396	-110979.67068622238	565.7045797665015	0.041156176094825844	0.3574795698040555	0.060658569981258986	0.016891676082639123	0.03853742441722091	3.6498693789719055E-4	1.1711740180844465	3.316261047662378E-4	2.1864004307930542E-7	1.3020988568802185	-2257.8047527425356	131.67188283388774	550.778604889548	1282.1548398322318	724.5064352687117	245.22378955364928	86	83	1	106	48	0.49721652269767574	1.2935145613636545
626550000	-113876.80992650615	-110952.86263987215	-2923.9472866339966	-110952.86263987215	640.4395707465662	0.04219240363232172	0.3574795698040555	0.060270948471733456	0.018410335389296876	0.04489897877197168	3.6200346368136914E-4	1.170676778883042	3.199354985333612E-4	2.2040699085130894E-7	1.3366829374671418	-2267.8810336946995	116.69226725832594	667.7685051914906	418.4067569962842	604.7999816134981	251.07782116228532	83	146	8	30	57	0.49721652269767574	1.4198043933022808
626560000	-113880.10091800435	-110938.25437600946	-2941.846541994888	-110938.25437600946	615.3331427182077	0.0459422366006348	0.3599781658947361	0.05586565444406615	0.01730531673437372	0.04489897877197168	3.658295234335788E-4	1.2071465853678156	3.2277089554626833E-4	1.6425343119030153E-7	1.1659221392893089	-2271.812110976159	185.07003807864078	688.796429905637	716.4621406935872	252.13580577449963	257.2025609829529	81	186	5	25	27	0.49721652269767574	1.2716380875060298
626570000	-113874.42325038361	-110935.35845590418	-2939.064794479426	-110935.35845590418	604.7403117938244	0.0459422366006348	0.3599781658947361	0.05735900288800135	0.016525434265038396	0.04493117169121842	3.697130115932182E-4	1.1003940552058213	3.423295431577632E-4	2.2891357451768719E-7	1.3524963054581653	-2273.186375778049	174.91185087299215	685.2974907777576	560.3317687647669	350.6974216546683	139.70169806107134	82	122	65	46	9	0.47846351816917315	1.284869083156942
626580000	-113854.45952860083	-110949.16294336421	-2905.2965852366196	-110949.16294336421	586.4313293922652	0.04691702438676052	0.348759409280429	0.05692472854003559	0.018937217186416545	0.04292087931485054	3.6738479972233035E-4	1.098234070389252	3.328584235615547E-4	1.5105613378756266E-7	1.1632663848775011	-2281.9057522569074	179.34571773840526	738.323912593761	380.2376369354609	129.25382886349433	209.73945544775285	81	192	29	10	12	0.47846351816917315	1.284869083156942
626590000	-113869.21220169042	-110950.99438119466	-2918.217820495759	-110950.99438119466	575.071790754643	0.04603900994535722	0.348759409280429	0.05692472854003559	0.016245623622263495	0.04451792279548014	3.668306219645531E-4	1.1350804815373623	3.349370678074117E-4	2.019116123599745E-7	1.2886755985545029	-2274.887066512302	153.520369652175	667.8200500530133	2364.803822593474	497.06621039216236	275.14934548994086	83	173	9	14	45	0.4819660147433092	1.297160383332937
626600000	-113883.85200970442	-110939.62107167071	-2944.2309380337065	-110939.62107167071	680.6024107109422	0.04555892696771496	0.3715179134721397	0.05447113867436222	0.018470383065429547	0.04451792279548014	3.694835323057773E-4	1.0651834389639547	3.2862307995134367E-4	1.981907379134651E-7	1.2370145006558757	-2282.7971523058804	181.46372584156336	839.8080450280646	844.9802031335502	576.8152967789864	203.53652915907222	85	189	24	2	24	0.4819660147433092	1.2263516856857533
626610000	-113858.16714755236	-110941.81837718256	-2916.3487703698115	-110941.81837718256	706.2240808811188	0.04472006205672377	0.3558263946357721	0.053312786463563466	0.018497817412034566	0.04080752654374493	3.5752188853179303E-4	1.0847298122245344	3.090465030597782E-4	2.0865304819298923E-7	1.3545388900795985	-2281.0551370088524	166.68991121126834	624.1148795249156	479.29501857400794	107.10309011445801	475.3141238025789	85	169	43	19	8	0.4872139435349715	1.2569740708840578
626620000	-113809.67062665198	-110938.30241484864	-2871.368211803335	-110938.30241484864	789.359307350208	0.04333704640368575	0.3596660508883528	0.05655256803124838	0.018919325236173044	0.044187041091493316	3.693097978883076E-4	1.1773597119853554	3.0866024917104745E-4	2.067559204325656E-7	1.37339334032242	-2272.538864415053	162.5534792907985	679.9901585154107	233.5355490961401	226.64412332267668	249.06728363468093	85	209	9	18	3	0.4870239138510071	1.2569740708840578
626630000	-113825.13986897035	-110945.41053071413	-2879.729338256226	-110945.41053071413	996.3067069703068	0.04333704640368575	0.34504223442702325	0.0555675052785152	0.018085340675872735	0.044187041091493316	3.6561893047674536E-4	1.1677114712516314	2.809373062641502E-4	1.831973629228728E-7	1.3249213207695272	-2295.557032775025	174.55475360443958	630.4106735608449	288.79530616545964	385.9453911684215	337.86876200578865	77	194	13	30	10	0.4917918307471193	1.2569740708840578
626640000	-113815.83648705503	-110935.99109145088	-2879.8453956041462	-110935.99109145088	785.397670332848	0.04333704640368575	0.3626695748421017	0.05720355558515704	0.018085340675872735	0.04874996915411146	3.637757835198211E-4	1.0882409729076858	2.8831925998380964E-4	1.772738893166537E-7	1.3421722074173363	-2298.4108108577375	168.141037663033	681.1119392938642	727.896993630986	793.7397251483881	366.00247777170057	82	138	34	22	48	0.49445330090699446	1.344954629476804
626650000	-113861.07119236708	-110951.53158087116	-2909.5396114959176	-110951.53158087116	760.4132850250128	0.042778956008667254	0.370115312289298	0.05720355558515704	0.018085340675872735	0.04639266485608868	3.7322930059227534E-4	1.1477775670730515	3.0584584120961267E-4	2.1076855414557772E-7	1.334602694430616	-2286.858636833312	137.321238132656	775.254709475485	830.8690856363708	593.8431180395219	324.8724871941247	79	117	68	35	25	0.48301719566605467	1.3512382562456984
626660000	-113850.65834796857	-110941.92272005153	-2908.7356279170403	-110941.92272005153	761.1192326972337	0.04314509203911503	0.3652244789995574	0.055881239030716894	0.018085340675872735	0.04505799797341746	3.591702882772891E-4	1.2130492397566985	2.877250720207777E-4	1.5126100717152882E-7	1.2081889857175663	-2292.72347548338	117.80059130262065	714.9495085511292	921.6601408163359	574.3865606797058	261.631362230146	78	62	122	22	40	0.4910472671446535	1.3568231860171032
626670000	-113831.50714365521	-110941.76509052796	-2889.7420531272573	-110941.76509052796	808.8338043982811	0.04458358629433698	0.34576074786046646	0.05340431201215652	0.017107972866578273	0.04022072224452338	3.673690117202926E-4	1.1463595402502678	2.889467813467699E-4	1.7308352521878373E-7	1.283935235491495	-2294.1483443553557	122.47120820663237	443.69150035317847	741.0215006950415	843.2286572916631	364.9284605878867	76	47	17	141	43	0.4863411735037981	1.3568231860171032
626680000	-113844.63674553881	-110940.15372755319	-2904.4830179856162	-110940.15372755319	738.7390221176613	0.045636774704227404	0.3558416415783056	0.054256061003834094	0.01705206838444457	0.04022072224452338	3.646909935315624E-4	1.1643835307014798	2.867155163816578E-4	1.6446584043735772E-7	1.2627879990774484	-2309.173201714463	124.20437112793208	568.6826815647387	784.782469917753	639.1654532203728	415.56607774619357	82	64	38	102	38	0.4909735027980925	1.3568231860171032
626690000	-113859.83310379478	-110953.40141474688	-2906.431689047896	-110953.40141474688	961.4921067109047	0.040703760526155944	0.3484941778518172	0.05781122903919792	0.017394334260413428	0.04750424129316309	3.617332491134035E-4	1.1853784322942391	2.666317709559095E-4	2.8687680328845996E-7	1.6516319021025145	-2310.2600903491534	151.5427680614747	504.2081219921858	794.9753435891766	701.9877489592466	349.92286363073487	83	64	60	89	28	0.4958463403278499	1.3568231860171032
626700000	-113852.75548886642	-110939.94571647221	-2912.8097723942055	-110939.94571647221	717.6107939320921	0.04295985505921074	0.3781309574829124	0.05891999353745715	0.017394334260413428	0.045364762442643244	3.595299897650582E-4	1.1497651300146052	2.8633643083299037E-4	1.6901137589226804E-7	1.2535776528720606	-2291.127798337262	156.64373611305732	460.9036363948195	950.8421608932973	393.32910939907754	364.2184876607987	78	72	106	36	32	0.4869205848904107	1.3473533364407888
626710000	-113867.42388616812	-110958.73430075847	-2908.6895854096483	-110958.73430075847	723.0457496700132	0.0440728355201443	0.3781309574829124	0.06126017057668382	0.01804405173190685	0.048777813872940716	3.607345637390492E-4	1.2467790045831644	2.89583005946911E-4	1.641579903232204E-7	1.226469184526131	-2278.7818922419956	126.25386357238585	403.05724470472495	1218.3627669857542	664.7338471154017	288.85806729448814	83	64	68	68	41	0.4945920808871282	1.3843577466015196
626720000	-113848.03755849935	-110912.20012199163	-2935.8374365077248	-110912.20012199163	825.0426869375337	0.0440728355201443	0.36444141954399906	0.06136295840395508	0.01717647387906209	0.04431472146178359	3.687086697730876E-4	1.204755549709217	2.901874918880938E-4	2.1666266457118665E-7	1.3435815553478785	-2284.236389465274	148.0575019123597	441.56893969146023	1144.820757328229	511.48941535571447	359.7602318197608	80	64	68	85	27	0.48864518346282604	1.3843577466015196
626730000	-113839.13241681429	-110905.552527241	-2933.5798895732896	-110905.552527241	661.829359253962	0.0440728355201443	0.3513635756930773	0.05485784781320244	0.018971164584291263	0.04431472146178359	3.643828686547886E-4	1.1868890021975704	3.059954826077838E-4	1.6850433283279996E-7	1.2315036373780397	-2281.069069179711	173.65243683314296	432.9323992973326	905.4183048387202	686.1463608206606	270.7110587347805	78	70	61	88	27	0.48855648968925813	1.387506030919243
626740000	-113857.27287647946	-110926.48676597649	-2930.7861105029665	-110926.48676597649	680.2770692435813	0.04466573821309605	0.3520353762449658	0.05802828500351014	0.019179167594199017	0.04431472146178359	3.523018450713616E-4	1.210322103276072	2.902189220382696E-4	2.4203437395726866E-7	1.4725210602390248	-2288.042336074768	146.19250035732847	429.59353916882867	1435.8259009281562	523.1212086215211	700.0182639829125	79	71	48	89	37	0.48564040198983927	1.2740532437062693
626750000	-113876.63849371231	-110927.10204212747	-2949.536451584832	-110927.10204212747	691.5143675024457	0.048298398462028436	0.3520353762449658	0.056951699155826055	0.017238151855235608	0.045957572366405595	3.5552752232045535E-4	1.2026814116999196	3.018614782953416E-4	2.9947011626897443E-7	1.5598375261519661	-2285.841638587802	129.98044743687097	603.6167493946775	893.9500958389967	572.1013026083143	309.15662129955206	83	60	48	98	35	0.48564040198983927	1.3681869095556527
626760000	-113872.64909778975	-110905.16515282709	-2967.4839449626656	-110905.16515282709	732.0877103204766	0.0440690352306324	0.3629359879528391	0.056951699155826055	0.017437006654949995	0.04379589524331912	3.53318000559067E-4	1.157404152509477	2.979963438044176E-4	1.666332183144351E-7	1.186056842995398	-2286.903764238221	118.05186925475348	511.8694983049215	689.0325128045872	704.2797382920761	291.02967368240803	86	79	95	45	19	0.48301821683614793	1.3475850937602896
626770000	-113858.76467485445	-110914.85753126859	-2943.9071435858614	-110914.85753126859	912.982159389533	0.048280204566547476	0.3629359879528391	0.056951699155826055	0.017160306190949746	0.0452124807804934	3.4825183018412283E-4	1.137208937554618	2.814704776976258E-4	1.4919172076442259E-7	1.150326378353361	-2276.56694016686	130.60033341303836	119.04845367961698	728.3983576560299	534.5262577579473	299.76556848696754	48	42	122	92	20	0.48301821683614793	1.2978715221011183
626780000	-113877.74253185093	-110924.38172867277	-2953.360803178155	-110924.38172867277	849.8218395174449	0.03979815130621317	0.34866583628920295	0.06290971236720176	0.01774298613782008	0.04525642732686069	3.373448200305324E-4	1.198330425342605	2.701635107381578E-4	1.6767900664779325E-7	1.2791985787899673	-2304.09478290952	158.7830572227755	555.2340982754777	1773.509527772693	769.8854538052435	420.313811492773	82	67	17	121	37	0.4879231569589005	1.3637164718281891
626790000	-113829.4911234337	-110895.56153634565	-2933.9295870880596	-110895.56153634565	716.5003835346796	0.04336690806852948	0.36857256778210246	0.05989616167094605	0.01774298613782008	0.04525642732686069	3.4754054396385277E-4	1.1418642545845432	2.819217506291921E-4	1.2273693984492295E-7	1.1126595085609894	-2298.0819696415383	121.08994179682561	466.53746775969546	516.2614929588904	835.1853150591338	580.153487895619	86	13	32	120	73	0.48895590469396316	1.2943354568530019
626800000	-113849.52802831307	-110913.66299740656	-2935.8650309065197	-110913.66299740656	702.3312625246592	0.045898315762347104	0.3455663252331646	0.0514594227951037	0.016317778107807115	0.045978275894756886	3.4447384191136845E-4	1.1488495017952758	2.809442862023962E-4	1.0455727089116605E-7	1.0597602960316743	-2308.308996149819	128.19433635079477	302.0189923407529	837.395543178783	913.101992837059	452.64949128762447	78	19	139	70	18	0.4839329908297723	1.1926379391271598
626810000	-113872.4834753762	-110922.29358588863	-2950.189889487559	-110922.29358588863	772.4639244095011	0.044645404468875244	0.35396517100216157	0.05618874821478123	0.01768934473780992	0.046871298108276276	3.4322667072678837E-4	1.1605975747272597	2.638380105910423E-4	1.0256824125186089E-7	1.0405304038147016	-2303.840246656077	152.4758671107572	594.5327287088273	977.5060245982339	411.406678465028	348.36137914343277	91	21	137	55	20	0.47774660987348505	1.151806046148249
626820000	-113872.11689821634	-110924.13007066828	-2947.986827548048	-110924.13007066828	821.7174851444191	0.044645404468875244	0.3604414991782477	0.057484803821319444	0.020112528181799916	0.04494814132070704	3.4765265563441156E-4	1.1175309522504493	2.717591304710279E-4	1.838104724479889E-7	1.2900572783893167	-2300.774384000995	175.59565934255215	775.201714233675	769.7020797271001	368.2436605261432	385.30569159989614	97	3	184	29	11	0.4806246348657449	1.2461082709339697
626830000	-113864.93144516509	-110914.20937540971	-2950.7220697553735	-110914.20937540971	891.8763041005192	0.04638002538405627	0.3548975122782321	0.058300951157123616	0.019703244086258592	0.040135327560571525	3.353928491660508E-4	1.1998584776858878	2.456972516724161E-4	1.6439656952021932E-7	1.2664295765030085	-2308.86091845628	128.5934152917005	315.4379146957321	830.0376010402326	486.641523290542	600.1952119613356	86	10	167	12	49	0.4806246348657449	1.2709111977193237
626840000	-113878.78715966754	-110934.03276279414	-2944.7543968733903	-110934.03276279414	1007.9132952132229	0.04305422608493407	0.35834755786352973	0.058300951157123616	0.019703244086258592	0.04292412459406986	3.37250103387489E-4	1.129062211107163	2.3970902331576724E-4	1.8857310563905427E-7	1.3712756186820816	-2316.1622278058176	129.62183988355287	407.5335794325644	697.3998074124614	544.500847378015	516.9730639465703	81	38	145	50	10	0.4801989305760319	1.2421079681566178
626850000	-113904.25027750325	-110928.27217702723	-2975.9781004760093	-110928.27217702723	1046.7385870596072	0.04533679533802298	0.35834755786352973	0.058300951157123616	0.01641784840224837	0.041592131410456146	3.3875379114431094E-4	1.183009943016064	2.3700385051878792E-4	3.2314738097852433E-7	1.6591938501434118	-2310.9550811957806	126.65120770996701	364.76979709319244	768.5831544620879	790.0746373573027	683.617659343068	84	15	130	6	89	0.4801989305760319	1.2421079681566178
626860000	-113907.46317194679	-110923.67633481402	-2983.78683713276	-110923.67633481402	1064.9284921311091	0.04540458014219635	0.3642763606962301	0.058300951157123616	0.018807066618350302	0.04219263138887246	3.319220875640628E-4	1.1814386238618337	2.3302134131803764E-4	1.936192283409494E-7	1.3156638143360868	-2306.4660213054276	149.7851734352881	572.25026833141	731.6892224733604	1116.1666405252972	514.6746325295163	84	22	166	4	48	0.4801989305760319	1.2935734371505057
626870000	-113910.9201328774	-110939.53191021655	-2971.3882226608494	-110939.53191021655	953.8803346579666	0.04566171873691522	0.3642763606962301	0.06114575493844323	0.01812853487826501	0.04697649371943816	3.289172961216191E-4	1.1358442946887128	2.419618882351864E-4	1.5433920937591373E-7	1.2322362749938423	-2316.3001966407573	143.052493656794	293.158168341867	919.3072465325637	764.3433323383385	806.6955254332087	80	21	119	37	67	0.4854511282779372	1.2935734371505057
626880000	-113890.84581168766	-110925.61596856365	-2965.2298431240033	-110925.61596856365	997.6397469303245	0.04221608539313115	0.35334545931131145	0.05982369807186938	0.01812853487826501	0.047128414410338985	3.171769245148137E-4	1.1113751384464083	2.2469969585739942E-4	1.748722770990545E-7	1.391603674241471	-2330.4236914349826	151.6205115454732	445.05914804961054	888.4298242297663	636.1700807952003	720.9286254705177	80	11	175	46	12	0.4854511282779372	1.3345950866615874
626890000	-113856.46855267044	-110912.0834461388	-2944.3851065316458	-110912.0834461388	977.6375227975675	0.04493393136543541	0.3682924043324267	0.05380274711199947	0.01812853487826501	0.047128414410338985	3.371840557539339E-4	1.174194995621961	2.2772197536222524E-4	1.5531424041432173E-7	1.2699425237071795	-2316.566245439321	164.4329362532361	771.7848317978154	845.2884579555617	551.4640586234516	158.2352208447373	91	36	157	38	2	0.4854511282779372	1.2951947118366594
626900000	-113833.40355597554	-110918.02403106677	-2915.3795249087725	-110918.02403106677	986.2862031608732	0.044122863031571105	0.3637273120315152	0.06083308640674648	0.01812853487826501	0.041102719160953295	3.386093087632016E-4	1.158742135644681	2.300923847982168E-4	1.1505688424276524E-7	1.1590546531854875	-2325.7947551432303	173.55080919760292	581.551222823111	1093.964771424315	763.2766579562793	656.6025029266465	80	60	3	120	61	0.4854511282779372	1.306834027902565
626910000	-113893.433511775	-110929.6576013139	-2963.7759104611077	-110929.6576013139	860.5052029439187	0.043697398517927435	0.3633610017736246	0.059158842648775606	0.01833720195364117	0.046026885148937914	3.3577241329430527E-4	1.1886397486072595	2.3081546417703697E-4	2.213647050306175E-7	1.484168150659961	-2333.3172925632075	146.7732357140589	685.2575141557099	2009.6990373491294	1567.2831998105285	758.4150639304811	88	70	9	60	97	0.47632944863153487	1.3371894131184938
626920000	-113837.83389330913	-110914.86507489931	-2922.9688184098172	-110914.86507489931	766.72724000305	0.04686403960904621	0.3606572013476192	0.05886791701551275	0.017888682360032843	0.046026885148937914	3.472274485627042E-4	1.192566421641899	2.4767017469788785E-4	1.920890374478266E-7	1.3947414084798488	-2318.8833961918335	151.0097389053575	640.3823597683878	1377.690994459675	847.7575291499124	443.9833920221866	87	114	20	63	40	0.48693183569078946	1.3366514160057463
626930000	-113867.8816041085	-110963.71046547501	-2904.171138633481	-110963.71046547501	856.6652885718182	0.04686403960904621	0.3606572013476192	0.06406423724384919	0.016852783608622777	0.04633722972962168	3.4085866649685806E-4	1.2359623543496	2.4016939229462572E-4	1.8829701878620504E-7	1.41727500701804	-2311.5053921144513	139.54870794909422	816.9134833961539	861.6570190710041	527.5058536169049	441.68300330312667	97	96	60	70	1	0.49454877452592205	1.3595072072804992
626940000	-113838.04803122843	-110917.57600759658	-2920.47202363186	-110917.57600759658	881.9076747669699	0.04686403960904621	0.37033357151729696	0.06193531442991255	0.01617285517625927	0.044461867046487955	3.382223851032248E-4	1.158918791491937	2.4293884080224757E-4	1.3957482546871032E-7	1.2289151718277251	-2315.0598708130196	137.4160853959338	359.82682105875136	879.6442834067317	815.5120222940302	620.2531758260137	90	5	76	70	83	0.4931094502899587	1.4059198879625612
626950000	-113876.54079034577	-110925.32153884466	-2951.219251501118	-110925.32153884466	973.5034766717653	0.04158849380695478	0.3684137552238894	0.0542016119837163	0.019174893684098342	0.045876139813769555	3.309944286023234E-4	1.1733053087206688	2.2931665405325803E-4	1.3110006690736496E-7	1.2069683909581537	-2337.7921477600985	147.6935868041064	508.266083714107	892.6966761874758	523.87368170916	236.10850739826643	84	10	191	37	2	0.4903581952389822	1.3478325913967097
626960000	-113863.02410286291	-110918.15427226445	-2944.8698305984526	-110918.15427226445	953.1295060706349	0.043948750638111586	0.35878328767121737	0.054969457188682944	0.019174893684098342	0.045876139813769555	3.4312711863069374E-4	1.1474614234820455	2.3938506322832614E-4	1.3187956748821346E-7	1.1847828791566597	-2333.190855500598	154.0855050377789	500.3010297442274	982.5556086287908	1089.835304172445	429.4070239744017	87	11	171	8	47	0.4806769300833918	1.3131243591092225
626970000	-113898.64757661187	-110918.5144154851	-2980.13316112676	-110918.5144154851	1014.7788422087889	0.04367566308021911	0.35878328767121737	0.05972961132219232	0.01699157905965275	0.045876139813769555	3.3902412611346505E-4	1.1427723197502389	2.34320278008654E-4	2.5198350158775056E-7	1.5266202392269779	-2339.7972298795985	161.18010245540677	533.2671230233683	828.320896801285	633.1944447348872	558.9507679472114	87	42	85	69	41	0.4806769300833918	1.370547386761546
626980000	-113878.25320507493	-110923.86518436154	-2954.388020713385	-110923.86518436154	1028.8565098467047	0.04290279201996584	0.35878328767121737	0.05982659353118369	0.01677333779427777	0.04185250172137575	3.327858779408708E-4	1.1564475467105495	2.2848688717499546E-4	2.750442509758228E-7	1.6614138532350402	-2336.3903250190906	160.57855564145024	625.1836396368933	1214.7167123829279	881.9502152208986	845.383365849154	94	74	47	39	70	0.4806769300833918	1.2390208498161566
626990000	-113886.23328427233	-110935.41117115518	-2950.822113117148	-110935.41117115518	876.4026538071549	0.04128782765203367	0.3668798246331427	0.05982659353118369	0.01965258197747975	0.042797141713649456	3.268378917700057E-4	1.1046826009485378	2.2639941263049099E-4	1.713789753542379E-7	1.3746231153702009	-2336.044624338795	174.0014712262168	760.8164881319793	725.219935405381	1031.0761900760408	736.9880193400236	94	45	26	73	86	0.47281485672163215	1.1771323891088095
627000000	-113864.91338924399	-110923.59650794706	-2941.3168812969193	-110923.59650794706	847.4814052244137	0.04128782765203367	0.3681043894341968	0.057291196018637684	0.01849733102768125	0.043705289468825015	3.4915612943267827E-4	1.1666215681879166	2.5185973938521874E-4	2.126090820648618E-7	1.422126041218733	-2325.534523031447	156.83412969338391	431.2434762100952	702.4549040292786	1108.5516461422892	587.553666116588	93	10	91	52	78	0.4786613302419053	1.164060549663248
627010000	-113889.92837141255	-110936.00348799211	-2953.924883420434	-110936.00348799211	876.8725421090609	0.04279156744861752	0.3795435074227616	0.06236307720366979	0.01849733102768125	0.043705289468825015	3.2885148236827045E-4	1.1243004398480978	2.4241302377659847E-4	2.420383098434189E-7	1.528617342427397	-2320.8106818192496	159.0479541166595	220.10238394102743	720.6071116428441	846.0844714137045	576.5448624008627	75	11	69	103	66	0.48696888807785227	1.1671535574520677
627020000	-113912.65713876937	-110982.92716548884	-2929.7299732805313	-110982.92716548884	703.3960361603126	0.04064415288712841	0.3771279939538568	0.06236307720366979	0.018509169552802747	0.048421302035086565	3.325726284143921E-4	1.1491500255609783	2.536566727771893E-4	1.4707484791574853E-7	1.2931516878744909	-2325.397305392116	160.91018557956332	404.9544504125872	896.777799878923	972.0667671467324	381.0679931335513	80	28	80	102	34	0.47769592593566046	1.1661140618656278
627030000	-113919.71516592272	-110949.21172227121	-2970.5034436515157	-110949.21172227121	730.1681821614675	0.047080289662165514	0.36549312919696997	0.05774093643654334	0.018774745145646813	0.04011931310360262	3.279840328832895E-4	1.108468152570857	2.495585184022798E-4	1.4799773088200286E-7	1.2302153595620013	-2322.260899174033	143.95053775470802	789.32814652974	649.1042093092667	816.7006861818948	526.5764381427977	89	15	80	116	24	0.47769592593566046	1.1661140618656278
627040000	-113898.39447647845	-110939.74704704371	-2958.6474294347495	-110939.74704704371	695.014939363841	0.047080289662165514	0.3610383242476027	0.057622628085203804	0.019904214660801493	0.04247682687590368	3.376957685826582E-4	1.1078930990171765	2.591093705879588E-4	1.3587088748342473E-7	1.1627754316513856	-2311.3460625722923	140.86227685775825	502.0898565478026	658.5843023047019	933.6081539161906	440.009604233083	85	38	67	103	31	0.47769592593566046	1.2581751431789563
627050000	-113904.7921197224	-110930.10330078157	-2974.6888189408287	-110930.10330078157	703.0657453881427	0.043092881173827265	0.3537518544028154	0.060069702732347456	0.016296826167570874	0.04184658544343816	3.4833314433223365E-4	1.1839240046732193	2.7104148994246824E-4	2.0096687781909032E-7	1.3198940065831408	-2312.6997775703885	176.48151790122532	462.8900368922675	769.0379283081351	1097.5733899152413	432.66547645051116	90	30	84	64	56	0.4750126509541851	1.1737110413221306
627060000	-113869.83476267515	-110921.73748218111	-2948.0972804940398	-110921.73748218111	639.6178681318586	0.041864474572966104	0.3685337520436847	0.06090144608057219	0.019347564035297565	0.047362998645582265	3.3568619800575483E-4	1.109680684388972	2.6669853119662185E-4	1.808830703322149E-7	1.3350115053437401	-2312.1783511331714	155.95716366329125	595.754468991172	786.0830156777722	1172.5344891617076	428.0540612453981	81	35	124	27	57	0.4750126509541851	1.216335247898507
627070000	-113885.84237555621	-110914.49423396989	-2971.348141586314	-110914.49423396989	694.4350365256927	0.041864474572966104	0.36344074843138163	0.0587843030452021	0.01822606387816324	0.0477834354265368	3.3939350987895336E-4	1.108133256880044	2.7056849216906717E-4	1.7942301261924125E-7	1.3075327440109243	-2321.5214450230314	153.95291033505544	201.42877912624283	796.2411052759354	559.7858717937645	410.4923579648518	44	46	170	10	54	0.48518157180681465	1.2912546761745778
627080000	-113891.33284528951	-110924.66183011302	-2966.67101517648	-110924.66183011302	683.4260116296088	0.043523851295204564	0.3648861491907568	0.0587843030452021	0.01955754171818615	0.038057478466646914	3.2821735309836604E-4	1.1530293313508868	2.5693912706577666E-4	1.48658152047782E-7	1.2449954313987326	-2321.418844044654	153.41362069135104	725.7963729723505	751.7678496618345	1098.6303269470031	466.7653622098926	91	8	52	113	60	0.4934785561615816	1.4306426430927859
627090000	-113854.21022163861	-110925.01520482326	-2929.195016815351	-110925.01520482326	654.8181414325146	0.04233726921029099	0.3648861491907568	0.05791180215970118	0.01738689670625804	0.0433456145824571	3.1935304812063256E-4	1.1612754209902758	2.4504719048410156E-4	1.0976970492382077E-7	1.1848513057499674	-2333.291105829194	158.74842513513485	471.13601369818537	1168.1594157928982	1183.3381368161415	512.475536291305	90	26	55	90	63	0.4934785561615816	1.2875070008296916
627100000	-113864.16657197292	-110930.71213771359	-2933.4544342593294	-110930.71213771359	645.5871522121745	0.042533530612411455	0.34929557847689463	0.05622799583899297	0.015952648058645436	0.0433456145824571	3.230028949438141E-4	1.179989311456723	2.613864315917847E-4	1.892778488832354E-7	1.4643874072904834	-2319.7121038094806	152.74723675031373	832.4478474011521	1151.3445941013715	980.4238973249979	456.7372257388941	89	76	20	78	61	0.4934785561615816	1.2628363076669555
627110000	-113905.18035628035	-110932.91743132146	-2972.262924958889	-110932.91743132146	813.0105188440201	0.042533530612411455	0.36797816695421753	0.05837637346909185	0.017066013429049218	0.04598983545185812	3.24020002075592E-4	1.1655075262152341	2.579133631546835E-4	2.533747101408071E-7	1.584634590661405	-2324.9633800114048	187.340028236253	808.2613147156725	1643.9881834813837	399.9800506885403	878.5543606417691	91	152	20	56	5	0.48821681759069785	1.2711870185022631
627120000	-113882.48783533782	-110914.34371818282	-2968.1441171549905	-110914.34371818282	797.3675211394183	0.047349697033340486	0.36106667553993865	0.05561106646645534	0.01860435471597926	0.047230364884377346	3.2384274619034613E-4	1.1470492182745031	2.593932609653703E-4	2.6059633835593854E-7	1.6057137374995576	-2326.9779191825005	138.10727460048813	698.8947939183482	989.3312688769464	819.5176726025535	610.2486548915988	87	69	28	133	7	0.47579067117131285	1.1980404241515439
627130000	-113873.44792186758	-110891.72786617318	-2981.720055694395	-110891.72786617318	741.7422664930637	0.04916980284550743	0.36884534055756735	0.05996205846865013	0.018131684573544513	0.04271413553093548	3.244839253671654E-4	1.127259486023301	2.664223431672479E-4	1.5546491976252036E-7	1.2581290038664166	-2328.610991801204	185.76767434435192	490.7476832449187	915.2694949367232	1037.2212253074683	192.5008276970646	94	12	101	95	22	0.47579067117131285	1.2373112478822967
627140000	-113910.4755398587	-110925.04744514232	-2985.428094716383	-110925.04744514232	693.9167228391842	0.04528106012450332	0.36884534055756735	0.059422178000768294	0.02060305030852366	0.04448013736606844	3.1955451924209187E-4	1.195905234773485	2.6538189264860203E-4	1.448918523548474E-7	1.2212769530145449	-2320.7444406791733	159.7609927749129	541.7241469262812	814.7545731588558	962.7609948375288	374.0219300128947	93	8	5	179	39	0.47579067117131285	1.2373112478822967
627150000	-113894.9656648256	-110944.34388448203	-2950.621780343566	-110944.34388448203	817.8057404295616	0.045201249288391296	0.36884534055756735	0.05984673835385215	0.018939466610285484	0.04380718273703648	3.222366275655415E-4	1.1046238032740916	2.5826911180069467E-4	1.4323717214857844E-7	1.251098120771137	-2318.1332939280824	170.3743857015161	423.80454508085194	702.371302350529	785.9310631711422	326.09389444415433	89	14	1	189	31	0.47579067117131285	1.1842942931127263
627160000	-113848.50777846438	-110904.29673319106	-2944.211045273319	-110904.29673319106	802.8251933591932	0.0403720517402272	0.3658227410349277	0.05984673835385215	0.018352062198449016	0.04380718273703648	3.2119670899426775E-4	1.1288086562712807	2.6305108485681806E-4	1.3140565925388194E-7	1.2317784894643025	-2322.726445567667	159.74433846569175	214.89817040911183	677.6288249523366	785.5485737844551	346.53899103481916	78	3	43	161	39	0.47579067117131285	1.1842942931127263
627170000	-113889.29701077919	-110930.99649547915	-2958.300515300047	-110930.99649547915	746.1280914194894	0.04212526119312893	0.35133664879563054	0.059575775964725484	0.018060415801693697	0.04380718273703648	3.191257570343602E-4	1.1315269323503456	2.685433752585317E-4	1.302804749615023E-7	1.2087511937718212	-2321.311192990951	214.4982398182539	207.78935044278845	427.9434390202397	855.3677086395456	515.3824434424108	70	15	44	160	35	0.4705295627563325	1.1842942931127263
627180000	-113838.11855661246	-110901.39202900584	-2936.726527606617	-110901.39202900584	827.3289178091044	0.04494048762142208	0.3516181002883732	0.059575775964725484	0.018060415801693697	0.04294255661218726	3.279245375878664E-4	1.143254205017931	2.576867029787229E-4	1.2316528370099727E-7	1.1824622842377412	-2324.236949330153	213.32026522752412	160.03067088907756	501.20601021273853	854.5725034269882	546.1278998526972	20	62	44	137	61	0.46798148624142105	1.1842942931127263
627190000	-113833.73904457244	-110895.84870730298	-2937.8903372694663	-110895.84870730298	807.5354095019028	0.04317521733158772	0.3728742988987409	0.05814993297028886	0.01657339815922605	0.04116758479336556	3.3158113889474245E-4	1.1633676587394046	2.5863098442980475E-4	1.6871801969036166E-7	1.3239684434696208	-2312.3704829137378	404.3570443949539	180.38144957547055	342.9691735283335	842.3249551138579	455.8992728598957	6	83	9	178	48	0.48196258035592776	1.1842942931127263
627200000	-113881.51763394751	-110915.4612570368	-2966.056376910709	-110915.4612570368	1006.6525807882329	0.04326360348925057	0.37323063517329724	0.05814993297028886	0.01657339815922605	0.04641342107121716	3.227932717631302E-4	1.104896682734614	2.518625090711405E-4	1.13112645927604E-7	1.0773547290048344	-2290.736208791102	176.28532978098187	132.36146677564724	727.7941517044551	927.1898422202452	462.71194882596586	17	78	53	118	58	0.48196258035592776	1.2564820945713482
627210000	-113876.84399339647	-110925.13612833517	-2951.7078650613003	-110925.13612833517	874.9320756254824	0.04612252465927169	0.37323063517329724	0.05963587725996749	0.017986005576026184	0.043282169858240696	3.2822071478966956E-4	1.1245267123847638	2.678575060723822E-4	1.3586313969804478E-7	1.1543453871944314	-2281.0247934999834	132.16592798777447	108.63054098385885	734.3549686292328	661.167940750286	400.6745086859978	26	66	75	99	58	0.48196258035592776	1.2564820945713482
627220000	-113882.39123006338	-110930.18590079492	-2952.2053292684604	-110930.18590079492	863.1742189310786	0.04066004031090075	0.3556847347130668	0.05969326452088014	0.017986005576026184	0.04104096202740852	3.234463132185078E-4	1.169538294186595	2.743183250327696E-4	1.4590536757046503E-7	1.2208446239975976	-2290.1321505929723	188.79544483524145	127.25830505435302	502.0886394765061	825.7282045727928	458.01511540017583	9	82	32	149	52	0.480595402763988	1.2568100678817316
627230000	-113941.14534808644	-110978.86576638157	-2962.2795817048686	-110978.86576638157	885.3476621457497	0.047130113310629794	0.3556847347130668	0.05917058944353454	0.015889345258692344	0.04646298895449673	3.3193380813665945E-4	1.1430250141561769	2.695912212911531E-4	1.4503363633000637E-7	1.1742886829331916	-2289.793308060286	146.86411196221826	128.49785425484373	669.2540028356674	884.5298975423325	241.50668400340655	17	76	88	98	45	0.4932814914714092	1.2908532329514228
627240000	-113898.67203547231	-110960.1375177906	-2938.534517681704	-110960.1375177906	812.570504416284	0.042882241824236236	0.34803519077797146	0.05917058944353454	0.015889345258692344	0.046184155654710186	3.1492488660992795E-4	1.1028045893142475	2.6447270140960946E-4	1.1989029700925756E-7	1.1674956486671446	-2298.0615818430547	247.01059895751956	141.3685483602704	662.589468168947	889.3651756629398	323.2093416730196	21	68	65	131	39	0.4880304482754654	1.2385722499330198
627250000	-113903.5665670454	-110928.48042152304	-2975.086145522371	-110928.48042152304	882.4987794245271	0.04510602213202583	0.37466736459795913	0.05917058944353454	0.017625143950907352	0.04817297155222639	3.269504736110623E-4	1.118109009542303	2.765478942048167E-4	1.0679529838677835E-7	1.0717229412310152	-2314.3143673912678	200.76660301198052	156.81574847988065	503.14878778576747	829.2163454432451	275.6114920476809	28	61	26	174	35	0.4880304482754654	1.3930884732009816
627260000	-113930.78601849421	-110948.28564571784	-2982.5003727763738	-110948.28564571784	834.0694648396076	0.04742094307542713	0.37466736459795913	0.05807318779632382	0.021040716428301586	0.04817297155222639	3.2736593999516117E-4	1.196686479237513	2.727257045682033E-4	2.0932975921397305E-7	1.3740631070347682	-2286.890525911549	725.3139794409743	140.21844353426613	473.889689635594	914.8380974072289	319.28614955462155	4	85	43	144	48	0.4880304482754654	1.3374398822888753
627270000	-113924.31374080524	-110950.45206457672	-2973.861676228529	-110950.45206457672	678.2150318690615	0.04742094307542713	0.36772824004944105	0.05807318779632382	0.021040716428301586	0.04817297155222639	3.317723882183381E-4	1.105668644274423	2.8398732304101985E-4	3.0072890766166257E-7	1.6199220862914718	-2293.159191257789	235.79092325741215	114.63696039619508	113.81801943031789	796.2837001953171	379.00467349490424	7	80	5	189	43	0.4880304482754654	1.3830400003212149
627280000	-113958.98151595311	-110944.34983537032	-3014.631680582799	-110944.34983537032	692.1935062800197	0.04494652777902236	0.3724192791793521	0.05790724013506698	0.01830105354232562	0.04817297155222639	3.183624960754562E-4	1.1532974589810756	2.7987160276787804E-4	1.7984309804440792E-7	1.2584496092563608	-2289.275779918699	131.69257724736485	620.9648852656495	782.1644565307151	665.1646497923432	375.199026268483	91	27	129	43	34	0.49489206340696623	1.2608676178819367
627290000	-113888.03056982732	-110903.87760108442	-2984.152968742906	-110903.87760108442	794.4919471314763	0.04565258744675196	0.3724192791793521	0.05790724013506698	0.016570778431059825	0.051493967107575984	3.196943317816882E-4	1.1161877110162404	2.7671194838311495E-4	1.4004793396117755E-7	1.1508348157482546	-2275.2614992926115	136.10800123547114	684.2271807365426	864.1877886496899	827.5994805564852	238.8615245261471	93	58	80	59	34	0.4874130636517638	1.362633631193014
627300000	-113890.16778364342	-110929.0802213445	-2961.0875622989192	-110929.0802213445	745.8751406761218	0.0489564110972034	0.37680514844425717	0.05905360062651904	0.017465998777092744	0.04606029277522093	3.253105075704321E-4	1.1346747007449463	2.789857917240254E-4	1.6095446874604013E-7	1.2570013131839777	-2283.054558347974	135.9490712797361	641.4318910415468	805.6761208012988	742.3414702937887	272.31253982666215	93	63	90	41	37	0.4874130636517638	1.362633631193014
627310000	-113901.83009039945	-110905.94031247574	-2995.889777923713	-110905.94031247574	673.3819285973351	0.04274406903957419	0.37680514844425717	0.06022439482359416	0.01776872953151205	0.04606029277522093	3.3841033403818305E-4	1.2141425394221599	2.9452837203171724E-4	2.890016622579412E-7	1.4884463203517375	-2291.7410364163484	107.86027464474196	339.7043693030806	934.7685991725155	948.671633472019	305.52746575328933	85	20	118	75	26	0.4874130636517638	1.3793835783959287
627320000	-113893.33558536145	-110917.358129847	-2975.977455514457	-110917.358129847	575.011103587779	0.04373485988203571	0.3538199139489437	0.057278933781005764	0.02219274108901931	0.04610039986278044	3.246626341441628E-4	1.1067574545601602	2.9254614321572056E-4	1.3986075419185462E-7	1.151038076458907	-2285.005949046288	116.24912387420798	740.8479227719372	799.1048316093656	548.190411338	454.53061971931555	94	95	102	4	29	0.4850364247279601	1.3092578857512758
627330000	-113847.37097838466	-110913.93141953307	-2933.4395588515854	-110913.93141953307	423.42088844893624	0.04357983577739873	0.3657230999092433	0.05588488873785589	0.017600180236102277	0.04610039986278044	3.229096025819295E-4	1.0896722200375348	3.122548481749623E-4	1.202209772433548E-7	1.128308054797274	-2280.4278135039954	138.724768952775	595.4171473247555	933.2226351512445	300.6648460526356	239.3945053301905	98	24	162	9	31	0.47931626950396805	1.1832297022530878
627340000	-113879.05658152635	-110917.53135882349	-2961.525222702876	-110917.53135882349	442.37232341920486	0.04357983577739873	0.3627339038900558	0.06036217582344646	0.01915517853337376	0.050069091947610354	3.3066250513179876E-4	1.1754835669697912	3.012765534833864E-4	1.7372750852726615E-7	1.2724131707743822	-2294.733714899989	138.58323057224592	487.0078322007092	907.8376284536439	249.2052206417028	325.30923266349396	87	49	160	5	23	0.47931626950396805	1.1832297022530878
627350000	-113906.79455807805	-110933.92839447688	-2972.8661636011643	-110933.92839447688	564.7662308271031	0.045202909924682316	0.3705790379825912	0.06168640784280087	0.01915517853337376	0.04561051751119764	3.2905363130523974E-4	1.1450869151573164	2.872677840028524E-4	1.2341400360574008E-7	1.1121934498707033	-2304.821984246656	152.95836275655313	415.8343945573433	860.7566750110453	810.8790556169848	381.41165970273033	95	22	100	62	45	0.47931626950396805	1.2846851591781445
627360000	-113902.01971129076	-110911.96027380067	-2990.0594374901043	-110911.96027380067	542.4695875102868	0.043106045463757674	0.3705790379825912	0.0583707139523962	0.01915517853337376	0.04561051751119764	3.2805205844560795E-4	1.1276740148940818	2.857078372126823E-4	1.5716057777199148E-7	1.238233416051656	-2323.961689066944	107.75107236288312	413.25897453158063	1046.4833428157954	723.8264571596139	427.3221515920894	68	41	85	91	39	0.4818364865998546	1.2924067522537204
627370000	-113857.14310548143	-110909.28304322093	-2947.8600622604986	-110909.28304322093	565.2986092348032	0.04332493196450913	0.3654327468898285	0.0558614763845587	0.017751030941553947	0.04561051751119764	3.297336100553343E-4	1.145861429275959	2.8855158879870446E-4	1.1437368636374536E-7	1.1315215827977951	-2319.88455055878	156.0043531453239	298.8755868531197	950.9451761397999	498.9544003586329	264.4647221473259	74	24	166	56	4	0.48613882507448225	1.2469151561917353
627380000	-113873.62598342863	-110920.5228204215	-2953.1031630071434	-110920.5228204215	517.7421139089847	0.0449695829953143	0.34810213333049195	0.057775582120149056	0.01755811148278725	0.04561051751119764	3.388467599838618E-4	1.2439583910664351	2.9356383816491014E-4	1.4879842691002312E-7	1.2378245431590433	-2324.1951546443706	140.13740648498955	234.8626929845518	789.1563816577261	231.7476555193462	378.8576084224713	82	12	192	4	34	0.4768592227773077	1.2069239267353
627390000	-113872.799123242	-110891.82112363925	-2980.977999602743	-110891.82112363925	519.1626850304531	0.043158652931365914	0.3513895105392535	0.059779769506226065	0.01755811148278725	0.04250201863646578	3.2929553015411425E-4	1.1641917054626105	2.960178601098117E-4	1.3157915818230103E-7	1.1627363625704832	-2326.9093765951725	174.11297156045913	663.6759497609813	993.0562409367591	432.6633217265832	213.85928052099294	88	4	197	32	3	0.47324599698266595	1.2421725823021135
627400000	-113872.00036574752	-110935.40623111218	-2936.594134635336	-110935.40623111218	501.95714514430546	0.043158652931365914	0.36475128667273493	0.05841460688816006	0.018681099220516435	0.04250201863646578	3.3331364761010986E-4	1.1247525258805833	2.903439587068688E-4	1.229058139609201E-7	1.1827087874904343	-2330.111021685826	141.02863071412753	791.744779951067	886.0898132323604	393.6403208839579	459.3590980774279	90	29	167	5	33	0.47230711361916455	1.210569783687606
627410000	-113889.6133187749	-110942.66876769371	-2946.9445510811747	-110942.66876769371	467.5699208629941	0.04469105665087826	0.3519505834178393	0.05873446459132794	0.016620081329471688	0.04250201863646578	3.2272096765756337E-4	1.193126600051746	2.959266584857014E-4	1.498259343743271E-7	1.272314329914837	-2306.399801315372	156.88573518752196	340.6485668780448	797.9369222695818	388.1175710327847	471.7743177631421	94	4	192	22	12	0.47230711361916455	1.1396156922688496
627420000	-113897.15117742794	-110932.18011098566	-2964.97106644227	-110932.18011098566	445.08246197232154	0.04469105665087826	0.3501588565155048	0.05873446459132794	0.019225240994534088	0.043507162144909906	3.108359146087692E-4	1.2277919695169826	2.805677634294342E-4	1.138659929940868E-7	1.199882860083915	-2333.0192088520184	157.20060747903608	444.9842658340026	857.5711767645511	1134.9350984556588	531.6909208745635	82	12	169	4	57	0.4782648081086899	1.136697418264937
627430000	-113870.09283181415	-110913.64837981739	-2956.444451996766	-110913.64837981739	443.3787332936635	0.0447405579637152	0.35250003797826523	0.05873446459132794	0.015390252109658787	0.043507162144909906	3.228955435495455E-4	1.1811237749802017	2.9100460770150157E-4	1.099087212110084E-7	1.1460628450138641	-2337.0441095385095	134.88343136412445	536.0429586876987	841.6542038334596	1140.668713221271	376.8404194760185	79	17	169	22	37	0.4782648081086899	1.23072393490897
627440000	-113876.80644360968	-110911.07352547014	-2965.732918139535	-110911.07352547014	659.3995625091529	0.04246045829032282	0.37360135436117825	0.05364028994533029	0.018429002856627002	0.043507162144909906	3.18975033970454E-4	1.1188506047711533	2.7546312004004246E-4	1.0788080141906572E-7	1.14218561460326	-2342.724499548589	162.9294543150963	405.32136518351535	652.5208715960689	234.62777440759606	378.5303274099733	76	14	207	6	21	0.4782648081086899	1.2276861078301269
627450000	-113872.57206825042	-110917.60218022678	-2954.969888023644	-110917.60218022678	488.94957854408676	0.046034810758531455	0.37360135436117825	0.06485533958223026	0.01800683568227654	0.04057009306585468	3.2660138472175634E-4	1.1620476473292112	2.9001369651845434E-4	1.6116648179331557E-7	1.3181830244916732	-2327.3108836808437	119.73828472040314	350.2400475170279	904.6001465951912	835.2112733960182	547.3944140406952	73	18	100	83	50	0.47252632991733307	1.210397769357707
627460000	-113897.2173169922	-110927.65283236466	-2969.5644846275427	-110927.65283236466	483.80239596992993	0.04649878238314843	0.37360135436117825	0.060681506622910684	0.01726504772075937	0.04184069774017547	3.2569512838993473E-4	1.164219800535546	2.861396590831576E-4	1.1389703603832206E-7	1.1445987576980894	-2343.3302238576634	193.39398097522553	280.9712830348323	811.4248318731759	338.3311470959903	431.4718918069189	62	24	188	29	21	0.47252632991733307	1.2942529354045593
627470000	-113878.45844884383	-110907.54286656086	-2970.9155822829584	-110907.54286656086	565.7061728035937	0.04283578569870349	0.36364238052321374	0.05902850857596509	0.018384350112490917	0.04276183557620544	3.28073801215001E-4	1.1231429557132941	2.7631938436493124E-4	1.3429523034920277E-7	1.2300194306100534	-2345.2937985345075	159.44030543197385	421.8588697176927	881.1553108015603	401.82261462037275	126.4923665487588	66	18	195	44	1	0.48090787539811053	1.2942529354045593
627480000	-113906.11385575264	-110937.75424254291	-2968.359613209729	-110937.75424254291	568.8923693795513	0.04234768992559789	0.36364238052321374	0.060308426004506116	0.01898233031919705	0.04536000059900566	3.2520595976783873E-4	1.1486698804175166	2.651069148268802E-4	1.1713026974879738E-7	1.1557587721689921	-2343.7496185962814	154.35443775938228	363.845763230358	898.4827652279191	818.1902832167945	428.3695666107373	81	19	199	8	17	0.48298578140228177	1.2942529354045593
627490000	-113861.23470960729	-110922.55513321937	-2938.679576387926	-110922.55513321937	575.8877819120398	0.0473171756807677	0.36364238052321374	0.05651834346499735	0.01898233031919705	0.04331043910416873	3.22904690346945E-4	1.122498007944688	2.688831461697747E-4	1.4251923294387727E-7	1.30671725347524	-2333.5825996127255	151.86140089773966	614.4105932031807	901.7640260354556	330.19149330293965	559.2546510911968	74	51	147	39	13	0.4933604876663017	1.2680834077504732
627500000	-113851.71142180945	-110927.3295146507	-2924.381907158755	-110927.3295146507	595.6308591386966	0.0457336931108538	0.3648426856168173	0.05800143701680411	0.017143734646089405	0.04331043910416873	3.3327359170286447E-4	1.2088836041852478	2.6518257358666605E-4	1.7267028137849883E-7	1.4281262288005976	-2340.6080815526784	154.55539858328453	480.7370052309539	759.1103649873768	880.5766032427449	473.5825573220707	78	19	82	99	46	0.4918579171802891	1.2629972215501462
627510000	-113862.7245800919	-110913.6677990049	-2949.056781087001	-110913.6677990049	755.2642617796885	0.042787406001003184	0.36191212897093833	0.05800143701680411	0.018453088889923572	0.04538462626255571	3.3227366513142976E-4	1.1695421075223391	2.623457302058142E-4	1.8855930731258802E-7	1.4141692126140049	-2339.550149638188	193.38819629835996	436.7024987033071	891.668019098625	907.4988700721946	377.39882699557955	83	13	38	164	26	0.48298765547067524	1.2629972215501462
627520000	-113854.67060923536	-110931.88094972378	-2922.7896595115803	-110931.88094972378	752.3004784306975	0.041627602537898226	0.35999425470189117	0.055064855872783834	0.017306890996310564	0.04346232436323859	3.334375898921762E-4	1.1654295750206842	2.6088826404082417E-4	1.358263759880633E-7	1.24612813160608	-2330.6839581858403	127.42555663740525	537.8035490547542	868.6839202928533	923.1989045839615	363.03970486383764	79	49	43	120	33	0.4729060480844833	1.2237510043544106
627530000	-113894.25196567971	-110955.82122186782	-2938.430743811887	-110955.82122186782	637.9723334415775	0.041627602537898226	0.3412544098479263	0.05349868552288161	0.017256451386838616	0.04412714572030783	3.5041231018731586E-4	1.1711309496147655	2.7930381101223004E-4	2.3370706866407227E-7	1.4779104945956232	-2321.2842514343924	159.58649515903036	626.7259202906622	968.8842868664011	895.3532306911329	387.8581785423242	84	36	53	104	47	0.4642739979818115	1.164759392363043
627540000	-113891.94511619188	-110926.47198129675	-2965.4731348951345	-110926.47198129675	689.1540569348026	0.041627602537898226	0.3487880316999227	0.06413315903963737	0.017256451386838616	0.042537751521147235	3.4007604751778005E-4	1.1581201291195784	2.6978418353960703E-4	2.4864179260126827E-7	1.446943869676229	-2298.8245679452407	108.55227177844276	396.3728656402586	1430.5733500472932	824.4785338284969	314.0034088976465	86	30	18	135	55	0.4787592622752636	1.2953693596271585
627550000	-113910.69499569178	-110933.17222709105	-2977.522768600726	-110933.17222709105	852.9118167561113	0.04228963487016426	0.3521745005564123	0.06206962240652597	0.01926396596417522	0.042537751521147235	3.493042965864803E-4	1.195835692288394	2.698636313013118E-4	2.0690247380103287E-7	1.3089592346522214	-2302.847420933108	108.73150581522101	178.52152863872422	349.3910368198514	788.6521629192598	398.27065878762716	66	23	5	177	53	0.4787592622752636	1.289911758790688
627560000	-113874.1011867677	-110939.80243821644	-2934.298748551258	-110939.80243821644	861.6153683918666	0.044593504470887696	0.3785960969479083	0.06206962240652597	0.01861370605359943	0.04220718231194031	3.4386608328670757E-4	1.136899647324577	2.742607411981303E-4	2.2189895675997153E-7	1.4161831797861164	-2290.804679429606	128.8443369259262	287.74030493011804	764.1451610335332	943.1682285212812	337.33625993363614	92	2	32	153	45	0.4951800037443557	1.3219609551301892
627570000	-113867.75202904348	-110923.641237982	-2944.110791061476	-110923.641237982	704.6809647663989	0.044593504470887696	0.3551878242943866	0.06144632567293597	0.01861370605359943	0.044051717983351966	3.499273412456214E-4	1.1922360165783525	2.860166146072485E-4	3.455264892779577E-7	1.6625298368150916	-2293.423696307099	145.4022929755435	153.7652526220013	620.1972390410792	799.8910201764686	355.4303086307005	69	24	15	173	43	0.4934530001892722	1.3219609551301892
627580000	-113860.46985822657	-110914.1261555519	-2946.3437026746624	-110914.1261555519	845.5597399568435	0.044916162509657395	0.3642037482227652	0.06144632567293597	0.01861370605359943	0.04231258605062808	3.451142643649547E-4	1.1665117671250564	2.7824190329895775E-4	1.9903032434922397E-7	1.3350658577910814	-2281.3543787635995	172.4700510358567	111.36446179155998	159.69366727824308	698.84861858301	567.8873239435271	16	20	63	176	49	0.4934530001892722	1.2935978409933702
627590000	-113886.21889135617	-110938.4230651057	-2947.7958262504685	-110938.4230651057	831.7247967377057	0.04266083967799039	0.379580413574056	0.06255468263650468	0.01861370605359943	0.04251339069814858	3.416473208278983E-4	1.1841390305926192	2.7343053301176793E-4	2.0120390536987476E-7	1.3203240891204655	-2282.482665123115	182.6872092977786	157.02532358070422	129.10488876683772	746.3384711587983	301.99580879072005	15	11	71	183	44	0.49130179051271095	1.2577672257100863
627600000	-113878.83223480033	-110949.08990750439	-2929.742327295947	-110949.08990750439	936.5795457638808	0.04749829141484731	0.3635524241704518	0.06255468263650468	0.018612967009995735	0.046545884462528914	3.375111196064795E-4	1.1602556747283292	2.640950752998932E-4	1.7845899653990172E-7	1.2940931601206103	-2283.4244433624312	288.37787910567397	100.73052294725979	211.97999108374927	798.2020149055976	316.3798374677915	15	61	20	189	39	0.49130179051271095	1.2424856410530754
627610000	-113880.15409353955	-110939.03938853908	-2941.1147050004715	-110939.03938853908	1029.7296999613775	0.04160900583061162	0.3635524241704518	0.05796976064680029	0.018612967009995735	0.04803230931159296	3.292388899377754E-4	1.1660368692092866	2.566013604439974E-4	1.8554669297185335E-7	1.305953986458666	-2275.263708448316	131.72476011442913	94.48895293666352	179.46238082362797	803.8943649775188	288.44992241488046	9	70	17	188	40	0.4934923629041105	1.3686545662794105
627620000	-113884.05460414135	-110946.54149627309	-2937.5131078682675	-110946.54149627309	738.2387367347789	0.04483796520241093	0.35362691316553774	0.06007155995266235	0.018024309270957054	0.04378435626293874	3.4114409019723796E-4	1.1642167438416782	2.805503965302736E-4	2.0882666118027247E-7	1.3636335215426163	-2275.968647326726	223.4576336573022	88.1694654965143	268.8608361296501	676.035904587894	247.05371450319782	11	71	12	195	35	0.4934923629041105	1.4188461690424745
627630000	-113897.0848737857	-110925.51686828547	-2971.568005500229	-110925.51686828547	722.1220900269855	0.04483796520241093	0.35362691316553774	0.06007155995266235	0.01711575256353573	0.04342770933201407	3.364335992923994E-4	1.175869412401511	2.815555192308678E-4	2.499171068189646E-7	1.464326726473088	-2293.0124474723957	256.58398362587815	104.00920481944317	471.83796553959104	761.7949290168747	413.88104331014296	6	74	18	191	35	0.48227155426745477	1.4188461690424745
627640000	-113869.66283580947	-110938.67897855732	-2930.9838572521553	-110938.67897855732	551.0125035273625	0.04220825192712505	0.3537835093988265	0.06128000546380031	0.0196479035950514	0.04342770933201407	3.499332653054866E-4	1.1721271439001895	2.995757311257973E-4	2.2441984195333516E-7	1.4119514744691775	-2287.8197578336176	148.70176063634003	89.97395654025979	272.24370451723263	730.052285837985	406.74052459118957	16	63	20	203	22	0.4928211918903575	1.4188461690424745
627650000	-113877.34700141638	-110937.58996432261	-2939.7570370937574	-110937.58996432261	637.2778610546239	0.04086115641950099	0.35633562181273604	0.057370448370437456	0.01743031824956004	0.04342770933201407	3.397370366255972E-4	1.1705631160692984	2.975058892079372E-4	2.2725315146045446E-7	1.412360759506519	-2273.715626887053	371.13104764722095	120.09552657733973	215.89544322720351	822.3676772985743	242.74643504690746	9	75	8	204	28	0.5044749215856795	1.4116769848877486
627660000	-113869.79669703622	-110920.00170996175	-2949.7949870744596	-110920.00170996175	658.9483302548213	0.042272117525350365	0.35633562181273604	0.0537786422121408	0.01743031824956004	0.04342770933201407	3.305785789463331E-4	1.2070088204919545	2.848150216772852E-4	2.6875597594816666E-7	1.5592567542719646	-2293.2917032123587	164.29812686605223	129.35230223674304	447.1770962402216	895.0405271327212	246.94748385800128	17	63	29	187	28	0.5044749215856795	1.4310280874217443
627670000	-113868.72231687771	-110934.0449505456	-2934.6773663321014	-110934.0449505456	680.2939208062879	0.04275899081137756	0.3564785713771008	0.05494547262884738	0.016851023103223024	0.0411080147207633	3.3588040360302865E-4	1.1472392760045333	2.725180388146763E-4	2.720114697534732E-7	1.5699734477044403	-2295.232532054384	474.14841221674646	76.76807678333407	257.2950998360089	707.6078465063673	345.6650580059943	10	47	35	199	33	0.483610147512677	1.251176567516801
627680000	-113861.65267139005	-110943.25102105436	-2918.401650335698	-110943.25102105436	730.4161922560311	0.045799026895725584	0.3564785713771008	0.055478577977013666	0.01836896705729459	0.0411080147207633	3.391449126490243E-4	1.1668985522603328	2.712484521505126E-4	1.8335969213927158E-7	1.3783119741068084	-2298.099322940596	350.59198689068666	66.16830109436209	194.5044017047043	864.8454868066135	275.954535990692	7	53	30	202	32	0.47869890200526094	1.251176567516801
627690000	-113846.60219888028	-110942.29855923465	-2904.303639645634	-110942.29855923465	840.9823848827212	0.04638044729687984	0.360266022430365	0.057505851288112114	0.017262562238670464	0.04300818020421233	3.275217311261345E-4	1.2055502107871243	2.4803854644721854E-4	1.6266394313831859E-7	1.4015401404036072	-2312.6636427522567	475.1524298856469	101.45386916491857	299.80488459707544	841.9757158572747	272.2829910619828	8	63	19	203	31	0.48705031007676497	1.2721571114705712
627700000	-113829.28001725569	-110906.39163721274	-2922.888380042952	-110906.39163721274	1072.2052315521319	0.04506842865775719	0.3525098193693053	0.0563181956394751	0.017262562238670464	0.04300818020421233	3.2737217356570834E-4	1.2781340903784904	2.3874423599032344E-4	1.8193053812478493E-7	1.4426146377757119	-2315.3655092285644	498.82937824090794	118.01257765701523	516.5869704801181	843.4749390931504	372.9246969937246	3	81	33	179	28	0.4872305118457719	1.2985194019501933
627710000	-113870.43280523851	-110941.51769420477	-2928.9151110337452	-110941.51769420477	901.4813444809738	0.0438809902572215	0.36074345407557773	0.05902893157783947	0.017262562238670464	0.04451597125434604	3.3993141168634183E-4	1.1903485797513256	2.5097231517078386E-4	2.0445591330144848E-7	1.4515788827339455	-2321.634222737597	431.19104218184157	119.7854756655443	248.22633926909052	878.3059912403512	347.20642100720875	8	51	39	194	32	0.48627854917364816	1.2985194019501933
627720000	-113841.19512792943	-110925.61375595682	-2915.5813719726207	-110925.61375595682	897.2146118641871	0.0438809902572215	0.36074345407557773	0.054057174856273656	0.01592613802576927	0.047140938920635346	3.518331044347262E-4	1.2542695291980699	2.61157668488391E-4	1.4292351719381843E-7	1.2522190253484105	-2323.703840550217	325.62023863140985	116.57239179446294	181.71633139502342	889.7379285473127	339.3299510494199	8	61	27	187	41	0.48850948895704643	1.3722633561313933
627730000	-113858.9974461406	-110934.49065603258	-2924.5067901080197	-110934.49065603258	895.2437592544575	0.04406147737261797	0.36074345407557773	0.05571560312177958	0.01898591000451722	0.047140938920635346	3.405333405098772E-4	1.2114908318903683	2.56909377657522E-4	1.8362979047155663E-7	1.4083200864198349	-2327.931338923961	192.34919483999926	115.70810066771733	279.23197855915436	759.8076576475053	399.6499050736777	8	49	47	186	34	0.48850948895704643	1.2816782475761974
627740000	-113831.02004449914	-110929.56225853041	-2901.4577859687265	-110929.56225853041	769.8739018058218	0.04406147737261797	0.36074345407557773	0.05442254223341958	0.01822199957820903	0.04437419432782162	3.3858166466632124E-4	1.2170004981448612	2.737302404432382E-4	1.7948196760122658E-7	1.391333631274532	-2305.1632755727705	499.9435393284413	113.01869872212711	364.02050759030084	890.7864471906879	305.5621752320836	6	71	30	182	35	0.48287506356528703	1.3480188691178119
627750000	-113842.0928461745	-110936.95961006747	-2905.133236107036	-110936.95961006747	589.1481519247048	0.04318637935777422	0.35272050321146237	0.05580879467839029	0.015561061182608906	0.041368608080295265	3.5035580732339217E-4	1.2037426770216584	2.8985801329049413E-4	2.1402636782021657E-7	1.455236501844288	-2303.18335387496	617.3920572948501	131.8326766701403	384.9733676006081	871.9837171676845	227.27203908876058	7	65	46	179	27	0.48232789534422266	1.3125413818897724
627760000	-113855.1337125318	-110944.17582600178	-2910.9578865300064	-110944.17582600178	586.8110505613062	0.04318637935777422	0.36452378252314127	0.05580879467839029	0.017608871593525397	0.045447585300212784	3.4572328433435704E-4	1.147262293144525	2.810262414793254E-4	1.7351568245526844E-7	1.3270149059098253	-2305.4940185327305	324.0766801614535	116.43786247057085	254.12259663204475	845.802698612535	240.99425597746296	6	76	10	198	34	0.48232789534422266	1.3466538474732024
627770000	-113894.72202045983	-110940.27542453926	-2954.446595920574	-110940.27542453926	512.3066448248228	0.04553648023070185	0.36452378252314127	0.05577593223800508	0.017608871593525397	0.04156762875856117	3.339342785973476E-4	1.217858842520239	2.825271577010155E-4	2.496956462454051E-7	1.4990086984314135	-2305.245696117052	308.29008578626565	96.0667959967317	296.09752112004077	920.2817388421713	281.5404805106099	12	61	21	194	36	0.48244022125477876	1.3466538474732024
627780000	-113884.95427519026	-110966.2264789391	-2918.7277962511635	-110966.2264789391	483.7857499002197	0.04553648023070185	0.35104569932828733	0.05940644054768382	0.0186631547981038	0.03943448318503244	3.547312574995324E-4	1.172120171131983	2.8538784558760727E-4	2.3074936178449993E-7	1.469275505693689	-2316.835786063743	195.1221281591958	201.68812695764444	132.1693940483782	914.3738893520135	360.5257761150079	14	2	78	194	36	0.4875974953495243	1.2283095731421518
627790000	-113856.8464720622	-110959.84401549838	-2897.002456563821	-110959.84401549838	506.3064164586524	0.04410005595116251	0.35731466650908017	0.05719529568966848	0.0186631547981038	0.04135607305522828	3.512522926986564E-4	1.2219858762154434	2.803677161445944E-4	2.116271882606894E-7	1.4690014123056843	-2315.5427651528057	282.0476948246949	113.55512590951992	264.1390274159844	948.5613248608661	311.5432949483757	6	77	10	192	39	0.4916280548828981	1.303120979834342
627800000	-113833.17656475841	-110922.02281881483	-2911.153745943582	-110922.02281881483	634.8040550230343	0.043011907729882094	0.3595966356845778	0.05352075619258536	0.0186631547981038	0.04849449449439337	3.5004214932733436E-4	1.2260462205560034	2.705879805310426E-4	1.849147003811907E-7	1.397032354951489	-2322.3565386677865	249.604436547872	114.4164943147234	674.9987263923073	852.1376352778807	332.2308691666144	9	78	38	162	37	0.48323897465555643	1.2744298787410562
627810000	-113840.58737708721	-110913.22215815623	-2927.3652189309837	-110913.22215815623	565.2314422401547	0.04395273055761483	0.3595966356845778	0.05352075619258536	0.01797633696668541	0.042160439085843736	3.4331438380052435E-4	1.238469807218963	2.700772696996479E-4	2.1902690228105528E-7	1.4810348601950967	-2322.0106412149553	256.36773118484484	122.22874294455974	773.353411509442	779.729449355295	371.8271526522318	7	82	38	158	39	0.4800162604187338	1.230057314191785
627820000	-113856.4734056152	-110930.47593201473	-2925.9974736004665	-110930.47593201473	648.8243301188963	0.045449582466717604	0.3610582477393918	0.062376729875234564	0.01797633696668541	0.04377664846600274	3.414391278635032E-4	1.2505520779073733	2.699874430304774E-4	1.5767027274660122E-7	1.3127856643569173	-2326.4778935258223	179.03533336318276	109.80157018965912	822.2580390657932	1021.1732748500455	412.7207574214323	15	75	47	149	38	0.47957873987670496	1.2843568467586253
627830000	-113846.00078909134	-110919.52527570754	-2926.475513383806	-110919.52527570754	572.3147757768729	0.04607407373491231	0.36191292687210797	0.061986996278313465	0.02016986390913188	0.040503599775650004	3.371453792076613E-4	1.1990905756569372	2.7069504078158535E-4	1.6138395512410982E-7	1.3445019639278761	-2332.777407581739	322.04757405137525	136.23604184369708	665.7126063500634	842.1472621467315	341.4628270715598	9	78	76	130	31	0.47957873987670496	1.2843568467586253
627840000	-113832.03534047469	-110903.57110853582	-2928.4642319388663	-110903.57110853582	605.1947843126634	0.045861278421978444	0.36191292687210797	0.06003957778620497	0.017770287190628852	0.04564702498477484	3.45083160674818E-4	1.183048771314836	2.750251025567435E-4	1.277595596370081E-7	1.212612139488773	-2344.886713212623	320.4143677201928	150.4458582119678	618.6801082980745	1071.264050847697	330.5356489234051	8	75	60	144	37	0.47957873987670496	1.230706782783897
627850000	-113863.16493898568	-110912.20838395285	-2950.956555032829	-110912.20838395285	593.7482793803495	0.04448249366282326	0.36191292687210797	0.059215066983060324	0.018419705146159763	0.05001020079703918	3.371832885027768E-4	1.1976853887370416	2.674168600502441E-4	1.3513295516846264E-7	1.2319603958354743	-2353.6452773835763	215.30327227058305	226.7012075362299	881.3425786321745	1158.7058337739097	318.53134785105857	51	40	95	100	38	0.47957873987670496	1.230706782783897
627860000	-113872.59229661741	-110914.48579000251	-2958.106506614906	-110914.48579000251	718.5400199283725	0.04371335721569368	0.3621709707876898	0.06540697155575159	0.018419705146159763	0.04669010408322744	3.3832625134010727E-4	1.146728664653885	2.697308326296898E-4	2.1512937879054746E-7	1.4831006827142075	-2346.8044952130804	157.88373444245644	508.54147897277545	936.2633846480346	962.0516796688872	349.03616702425785	83	25	49	128	39	0.4676659777305126	1.218021459694962
627870000	-113891.23100228302	-110904.87185447964	-2986.3591478033773	-110904.87185447964	772.8087376091888	0.0426902846440654	0.36431244988580425	0.05914414869049642	0.018419705146159763	0.04218008463007688	3.354978858600208E-4	1.2068858449929725	2.657105763574881E-4	2.771674219920331E-7	1.5924910351600166	-2346.377087274847	171.51991381599655	457.16217064126624	842.747644708313	1441.4684727455174	370.92315383105745	82	8	122	71	41	0.4850696249889597	1.3216885897329835
627880000	-113918.9097349625	-110949.89175614508	-2969.0179788174105	-110949.89175614508	780.4501296370377	0.04371098770445268	0.37240946353108567	0.06010519533557668	0.018419705146159763	0.04138696360873549	3.161881377721803E-4	1.198421476195757	2.4391090259224957E-4	1.7677274541556354E-7	1.4416671114170747	-2359.566414746333	162.680808501799	879.115371919269	890.3358463803257	1220.2751460341851	354.95613771000893	87	67	72	56	42	0.4850696249889597	1.358559336896642
627890000	-113956.84640809409	-110955.67914621125	-3001.167261882845	-110955.67914621125	607.6420163173746	0.042307476066394435	0.37240946353108567	0.0636722811653444	0.018419705146159763	0.04138696360873549	3.2174598259109276E-4	1.220209115470932	2.5524462629911723E-4	2.1664270796951916E-7	1.5118951654367139	-2370.1461959982935	182.98701959620942	861.3626595160364	2005.9557490801178	905.440587119124	299.99872537514574	88	161	5	25	45	0.4850696249889597	1.3179955404863695
627900000	-113890.85950496423	-110925.01121503906	-2965.848289925164	-110925.01121503906	612.1345560071238	0.043774581008041005	0.37103134924688314	0.05610063348323465	0.01740337419098045	0.04138696360873549	3.16325179001467E-4	1.1510321115647169	2.503671072422712E-4	1.694517593415426E-7	1.4665152315706536	-2374.578766640405	192.2049348512348	817.8379637357127	1467.8065784138535	728.9219389340649	325.70492613171604	93	140	48	5	38	0.4936055685428526	1.3179955404863695
627910000	-113863.82793952811	-110932.50194635148	-2931.3259931766315	-110932.50194635148	833.8886217180525	0.045649535259010825	0.37103134924688314	0.058774888874603005	0.018921266744658185	0.04485428959690999	3.247668662575601E-4	1.133529817705879	2.5126351869832E-4	1.7305077258326334E-7	1.4638027990550042	-2350.570502332946	204.4833263945945	706.4625501908743	2029.3578096644983	945.5299522344498	329.4839381729332	90	149	25	20	40	0.49125165174910435	1.389947610657861
627920000	-113879.19640739243	-110935.4051018388	-2943.791305553639	-110935.4051018388	608.9589784968654	0.04623487762727863	0.36187887951818887	0.05688778568865676	0.019274929499303862	0.04485428959690999	3.2659932705818653E-4	1.1570780582247857	2.693426590426629E-4	1.319486889352472E-7	1.252736556649454	-2348.711192935547	154.7118585922141	820.1393128980525	1027.440837929524	803.0437510300187	164.01741265696012	88	59	104	43	30	0.49125165174910435	1.4075876958343394
627930000	-113864.5376478623	-110920.08269683381	-2944.4549510284874	-110920.08269683381	620.5328759206432	0.047829859426951296	0.37788075440811486	0.052280667110910346	0.018831366044382722	0.04485428959690999	3.058480875352975E-4	1.1535719520933319	2.606151762178128E-4	1.2663134276170453E-7	1.307114430297195	-2344.8125037311693	173.08918171116585	1002.5645322307321	1292.0153287490148	371.88862440989817	171.46750327479197	98	164	24	7	31	0.5030775169071178	1.3858784071986205
627940000	-113911.98569746758	-110941.60583416405	-2970.3798633035303	-110941.60583416405	724.8098764518486	0.04291169297285145	0.3486997315688909	0.06179036000967097	0.01962468710525997	0.04245546908145557	3.026311499036454E-4	1.1435229827423408	2.630333987393679E-4	1.2080079241400867E-7	1.2375755197841243	-2339.691857366998	163.35773915722285	880.6213676400774	567.0157147392655	219.84530604352275	344.2873324131821	93	198	6	22	5	0.5103077883886762	1.4394035678685542
627950000	-113865.91975689742	-110893.79460037578	-2972.125156521634	-110893.79460037578	645.8200273437058	0.0476282319338498	0.3554995322584687	0.05738047952012467	0.01649389574439326	0.04245546908145557	3.2012197827715805E-4	1.2197270025220868	2.7377504155568974E-4	1.3668559378758986E-7	1.2492809917182195	-2344.3409874723216	163.12885221315514	952.9704050735147	423.7815218719294	328.5601638079336	337.0630567205419	94	194	8	13	15	0.47755662565617524	1.2828544106527096
627960000	-113892.66386951412	-110925.69487760126	-2966.968991912851	-110925.69487760126	647.123917967003	0.04183556941400659	0.3554995322584687	0.0561610944362127	0.017073056202117666	0.04440099283507295	3.166885581016217E-4	1.1348793524783747	2.6604025932610014E-4	1.6672250577652993E-7	1.368433943294302	-2338.292956044175	148.53982582035243	748.4779538283714	746.0972528376783	924.2462409579961	319.56837146405786	93	81	89	24	37	0.47755662565617524	1.261048521263973
627970000	-113894.36748769958	-110933.54269304153	-2960.824794658051	-110933.54269304153	649.9827976149653	0.04626077770339283	0.3554995322584687	0.05661057959216683	0.016572981522056763	0.04440099283507295	3.1988804487561814E-4	1.1344552576783202	2.6919324284742135E-4	1.5748365249300572E-7	1.3315838420827282	-2344.361791049411	158.25862139765906	402.6810887814163	935.8729812146024	673.6148464102804	284.66193951327176	90	10	171	24	29	0.46749716591434426	1.1850443861237392
627980000	-113926.40463745294	-110947.32222601879	-2979.082411434158	-110947.32222601879	688.9486341276859	0.04626077770339283	0.36017048139489366	0.05557801473599993	0.015645224043909323	0.04555821664371039	3.217626259868069E-4	1.183489971182539	2.624505882117311E-4	1.928344776177577E-7	1.3864145537578412	-2330.50292521456	153.054005310636	196.23180418088913	891.4732043016677	117.824833938105	323.587798832939	92	3	189	2	38	0.4743338976712731	1.1482803479341699
627990000	-113894.72929672262	-110925.57773650797	-2969.151560214651	-110925.57773650797	674.467661664698	0.04490767513725617	0.3603168800643382	0.05557801473599993	0.01667230804070312	0.0481226824425187	3.192875086813235E-4	1.1814477787245146	2.64214021633609E-4	1.5334973011749118E-7	1.3354167109500015	-2337.323345487272	153.2853080995471	1116.4117107534428	953.1117423877191	619.616338418652	309.3822767670152	92	16	154	32	30	0.48797239084017513	1.2861614653896565
628000000	-113868.04755095755	-110921.84038780462	-2946.2071631529247	-110921.84038780462	621.4203019252445	0.044595478314647684	0.3707640048827044	0.05651320434993056	0.01667230804070312	0.04829669017400456	3.2654316456944184E-4	1.1958530537782188	2.594473106816602E-4	1.1473527478058785E-7	1.1856902219603254	-2345.471376280446	141.21740002861253	400.64502549571	1025.7282482947542	1022.0240444227129	418.7281686148243	87	4	67	132	34	0.48797239084017513	1.2278160526431825
628010000	-113889.0777259233	-110924.97871416104	-2964.099011762259	-110924.97871416104	613.2360990729245	0.044595478314647684	0.3502642408620369	0.05651320434993056	0.01558896579910585	0.04185321580590073	3.2511473571159743E-4	1.1476299740258724	2.7248592290822905E-4	1.6187433729066575E-7	1.3246828102397503	-2338.569656597709	166.00658954054884	476.19447505993986	1080.1942228990715	878.2730324824536	333.21005398247104	87	6	33	163	35	0.48043823551187	1.2278160526431825
628020000	-113870.80262509061	-110920.08020887329	-2950.722416217315	-110920.08020887329	627.1755929082808	0.045270627848512816	0.35026172164535946	0.05664714335299754	0.02006236834481081	0.04431591110609848	3.161075324433775E-4	1.1759873057134516	2.59662620810083E-4	1.2699352711121787E-7	1.2657558624023804	-2344.103400979608	351.00227618854876	136.8777726534033	710.3837124422511	991.9933348819396	573.9836591044539	2	87	3	171	61	0.49058203944666984	1.2013452727526357
628030000	-113903.72557851004	-110920.9856442529	-2982.7399342571402	-110920.9856442529	709.2844595342277	0.0455942015183234	0.3561083127229089	0.06095947787719153	0.018424160728719496	0.04387415541294517	3.1591990147047917E-4	1.147537251893069	2.64604037628022E-4	2.0876093424735315E-7	1.4526841158942327	-2327.603878548873	296.37916803545954	106.26757342176401	596.1009350523448	876.8743650561271	392.3721260963085	8	79	18	183	36	0.4847173706780855	1.3708134037673605
628040000	-113912.21965941446	-110956.43142771772	-2955.788231696742	-110956.43142771772	818.1823383903793	0.0455942015183234	0.3561083127229089	0.05789358804827057	0.017781283051075535	0.04387415541294517	3.1409966043936994E-4	1.2120353909704893	2.554480160239263E-4	1.5383492397101058E-7	1.3253613092260828	-2325.7421318143142	606.5581377276716	101.1424922599579	222.36790779978628	990.9697741018518	503.18006818560735	4	64	24	155	77	0.4820082857960955	1.3708134037673605
628050000	-113913.50680996396	-110929.00454938928	-2984.502260574673	-110929.00454938928	756.7701087612302	0.045931225007243066	0.35202791158059377	0.05789358804827057	0.017847733884502462	0.042181349801199836	3.133427698693513E-4	1.15341006034557	2.580415466621858E-4	1.2483855688046515E-7	1.1786406086081618	-2321.943053328079	215.38857786293897	134.06323746713693	549.3314890999442	946.9839827645502	532.6168259964719	9	72	27	150	66	0.48462252253087357	1.2184832158761334
628060000	-113870.76931457753	-110914.73411665374	-2956.0351979237926	-110914.73411665374	662.5223106409385	0.04473568048143268	0.35716733634329634	0.057203471695899295	0.017847733884502462	0.042728594609872945	3.157591679703242E-4	1.2087491276559623	2.68873002741114E-4	1.183089729272653E-7	1.178460367600901	-2318.2047223621475	338.3629204515502	116.4459300019488	396.08505313448654	916.5194269656131	448.45795355257263	6	74	7	179	58	0.4697200335646343	1.143599106245763
628070000	-113863.22216520928	-110926.11408122243	-2937.1080839868514	-110926.11408122243	669.6688421361825	0.04473568048143268	0.3651751443960201	0.05457232705159151	0.01715725676068071	0.04394583465908038	3.2327506513982586E-4	1.1696856494267869	2.663232412330908E-4	1.3637616585653773E-7	1.2315283719014931	-2308.2440665904824	685.1691318288025	121.88062503550584	399.2839806590565	860.9368719500388	294.46655817227264	4	75	21	192	32	0.47682540142784424	1.2105845442013454
628080000	-113902.69335922481	-110947.23468148835	-2955.4586777364593	-110947.23468148835	718.6481954239212	0.04473568048143268	0.35143577168597245	0.05457232705159151	0.015573186782079331	0.04392740583265708	3.4091202075371273E-4	1.172900478492361	2.8564546516750646E-4	2.008925523963525E-7	1.3365117890630687	-2298.2932057775847	359.1151003195169	91.22966529055903	205.03607009447387	808.0634837846368	370.535136486307	7	65	25	199	28	0.47682540142784424	1.246377307211418
628090000	-113844.77166441284	-110932.27208452467	-2912.4995798881773	-110932.27208452467	597.6864758712013	0.04430904847266391	0.36371715244527075	0.05615930329063708	0.018512241815120574	0.044350197231180034	3.273181795661047E-4	1.1979329361487425	2.7489369140159685E-4	1.9896863272296642E-7	1.43813250500442	-2289.4883604807605	567.6087649626683	105.19791921270613	176.05802651073273	831.4769103386271	485.22789282612143	7	57	40	159	61	0.47853385695231615	1.215524330999152
628100000	-113873.62019497766	-110909.0219040223	-2964.598290955358	-110909.0219040223	730.2443013525873	0.04675021917060463	0.37055284834414265	0.058661546271496626	0.018512241815120574	0.04403077626983228	3.2669406506897336E-4	1.2233791991495095	2.670873291426483E-4	3.9656828852207415E-7	1.904798552777652	-2310.952546318194	155.2007122387801	141.64945849768372	167.14739918951557	740.9713908040369	597.5005848567512	15	65	13	113	118	0.49221656290563154	1.333725201102562
628110000	-113903.38917856703	-110939.76531048588	-2963.6238680811484	-110939.76531048588	537.7767624892915	0.0465005733090978	0.3606259738937521	0.058661546271496626	0.018512241815120574	0.042531329152889256	3.2777041295888336E-4	1.2473105034191445	2.7583614105570505E-4	1.629039572317521E-7	1.297673220915749	-2325.120647911601	144.3474380096404	178.03988345409974	671.4033507291774	958.0006072599327	501.0369488763492	38	46	74	106	60	0.4889072491609069	1.2643321335785596
628120000	-113886.69730646416	-110934.34497799745	-2952.352328466712	-110934.34497799745	621.1835478422832	0.04372806558766591	0.36004159814716163	0.058661546271496626	0.018512241815120574	0.042531329152889256	3.3675300340125326E-4	1.1679636473565045	2.7800079464629E-4	3.607033528811696E-7	1.8091293122977727	-2311.822719825869	177.45321441484032	106.62459662871062	389.15627283123575	833.8205812599567	421.8347660332967	53	27	43	148	53	0.47772366917943737	1.3292000334498884
628130000	-113913.7450535216	-110947.56116535288	-2966.183888168724	-110947.56116535288	652.662666945939	0.04491973982976791	0.3576318751086339	0.058244781713782855	0.018512241815120574	0.04494130715573212	3.3118084333257395E-4	1.1686890800876346	2.862434112028747E-4	1.575055490308289E-7	1.2486561141937758	-2307.2507580119523	181.41008772898823	362.5589150194769	688.1657881912143	834.7622706343977	317.633477060948	86	24	18	159	37	0.4754203729521658	1.2641448294690878
628140000	-113883.63012538104	-110928.02540283422	-2955.6047225468255	-110928.02540283422	785.3988670595007	0.044460790350076856	0.3611360787060719	0.058244781713782855	0.018965534111414616	0.04236478999745128	3.3543397199982844E-4	1.15911501826366	2.781256499154264E-4	1.9459018989630485E-7	1.3797407691339325	-2312.677641050258	190.27675939163143	112.571090047541	155.6377256292353	727.6865718100157	291.0236750974736	61	6	15	205	37	0.4753372878364471	1.1938998012217337
628150000	-113893.15355391747	-110949.74099798084	-2943.412555936628	-110949.74099798084	798.39104704555	0.044460790350076856	0.36057904817977116	0.06094286470465793	0.016993686234445932	0.04254600910878606	3.224707963085928E-4	1.1546586202444953	2.6857718662711864E-4	1.3978722437661218E-7	1.2503240109256517	-2312.8888192989666	227.46953780127336	125.44267706932999	234.17261144519694	827.5795287954631	504.27348462315155	23	44	18	200	39	0.47227491529038873	1.2347656217353504
628160000	-113952.66677465093	-110952.81401656748	-2999.8527580834525	-110952.81401656748	694.4066922754091	0.04202215189308022	0.3749350225068386	0.06143381382228398	0.018566584997970027	0.042688435808635815	3.2253493123824605E-4	1.115777687726851	2.8294786272874063E-4	1.587104169634446E-7	1.2321060563499644	-2308.347612405615	185.40929406170355	135.96278128181402	487.2462780694886	814.4150646246667	397.7616920539266	22	63	38	149	52	0.4822689113805883	1.3458322442775643
628170000	-113928.76456387174	-110945.01888431748	-2983.7456795542494	-110945.01888431748	678.6424608526906	0.038063258887853474	0.35751699843491297	0.056777905624602276	0.018569933452135538	0.04659121997347204	3.222031812389517E-4	1.11367081480194	2.8562695247505323E-4	1.9968306768808844E-7	1.386087615504727	-2307.2273135204796	145.4112048562847	228.47961995433585	645.6048443699169	789.7413091667886	458.43818930127304	67	18	69	111	59	0.4824757865062683	1.3411965421218937
628180000	-113873.23128827562	-110923.54895030442	-2949.682337971196	-110923.54895030442	731.9112960937599	0.043915391814282057	0.3701692437416954	0.05313380952009288	0.018588129688146094	0.043832506524785944	3.333559361516762E-4	1.1457366425026723	2.8186301657404073E-4	1.7073200344072766E-7	1.3281754705343922	-2320.1206811319325	141.45843299004545	145.87924169177765	410.88198346907143	845.7088182122915	361.5472458086679	29	52	7	169	67	0.4824757865062683	1.393324867474998
628190000	-113911.47991240337	-110946.47267226888	-2965.007240134493	-110946.47267226888	684.8990908918472	0.04338772732923897	0.3701692437416954	0.06160445102652158	0.02051121451274047	0.04201692859976377	3.183716960837422E-4	1.115905458102207	2.8124309919943407E-4	2.207479351401286E-7	1.459705050297262	-2295.875528879251	262.80019815962356	81.88767926673243	157.0860425931369	744.7107718140767	341.1647071908072	26	40	22	199	37	0.48612940441495467	1.2975311663745164
628200000	-113876.01080047671	-110931.00171961692	-2945.0090808597906	-110931.00171961692	717.231647026768	0.04762656575748834	0.34522948726778435	0.05840886318225221	0.017576951985624298	0.04187715081389703	3.2036146136101793E-4	1.2193231630939207	2.871371552335274E-4	1.468480878157272E-7	1.254701772989584	-2289.835544332601	276.2912548872551	107.0633558725069	335.95159750966417	844.7546536795245	285.0595485335001	25	62	7	185	45	0.4914831832273144	1.2539781012596012
628210000	-113858.23152155813	-110902.96370004716	-2955.2678215109827	-110902.96370004716	723.9684856495891	0.045491800162405095	0.34522948726778435	0.06234882658055763	0.019526939188662065	0.04350457985072045	3.280090256754856E-4	1.1736330379383533	2.9105380613524774E-4	1.3401825770431704E-7	1.1603704027451334	-2280.3103789452043	329.1191182057648	87.20505686543969	511.4756974405392	786.2006183309873	371.9972894345895	18	70	6	179	51	0.4914831832273144	1.366450036350439
628220000	-113893.46399049035	-110934.17671433602	-2959.287276154319	-110934.17671433602	636.7752362630213	0.042088766631442044	0.38767055230945413	0.0624375301126284	0.018668796911594975	0.04399690178685726	3.2847251649458756E-4	1.1859520376754589	3.0671472527459296E-4	1.8611993347717958E-7	1.3366062762874817	-2293.8927385301085	215.84380754734565	109.28494168051841	146.21716254751937	776.7784157779528	407.52527530570785	40	40	7	184	53	0.4914831832273144	1.4068932017801616
628230000	-113888.28505810976	-110942.990602911	-2945.2944551987584	-110942.990602911	649.6854155384798	0.0457953869154528	0.37589930357046175	0.06591618582724161	0.017435493598698296	0.04307294506522484	3.2031747409927305E-4	1.1090949637037908	3.053035844649901E-4	1.1921069243144538E-7	1.1491501138805384	-2297.1510561953314	213.73638767207146	254.0111895028965	138.45145549570367	779.3746787464004	357.3129072847615	26	8	51	187	52	0.4984318588013562	1.4407211433594074
628240000	-113899.17513653771	-110945.28736629453	-2953.887770243172	-110945.28736629453	630.5701159655326	0.04665995265177159	0.3649264529267756	0.059740883825754695	0.01859995863623462	0.04438468332284677	3.1738144095413664E-4	1.1598487974779028	3.014652640806859E-4	1.0522992678184888E-7	1.0825277092774823	-2290.1392743138126	507.84375980848273	277.0765547042354	120.0489916863434	902.5672544604483	342.7030188386864	9	13	65	182	55	0.48402373839560203	1.2325755894826294
628250000	-113873.86160122106	-110922.32321393827	-2951.538387282778	-110922.32321393827	480.09176965016917	0.04665995265177159	0.3649264529267756	0.05750186107648635	0.014602936449852779	0.04438468332284677	3.078039508909566E-4	1.1549243598008843	3.075728812771009E-4	9.857984886155126E-8	1.0782665284207276	-2289.7029335676393	182.02933563647048	142.57819157210005	125.33681420356648	770.5337630634568	322.7277358676717	41	4	40	191	48	0.48402373839560203	1.206702290200789
628260000	-113892.24566925666	-110924.32383448468	-2967.921834771987	-110924.32383448468	599.7727354361306	0.04698050883869027	0.35109147566005217	0.054625388462339636	0.01726271890623329	0.04438468332284677	3.2117621762902516E-4	1.1155738498362553	3.133690728500575E-4	1.2453973621848344E-7	1.1414171065012522	-2294.606555639197	136.16789093992892	169.03325551262486	135.62324282670141	731.8519809230748	341.0512280711713	9	51	29	183	52	0.47742992430507436	1.206702290200789
628270000	-113880.61919094255	-110924.80608675216	-2955.813104190394	-110924.80608675216	647.0137052034877	0.04560365605367426	0.35767482545398	0.06030203157994396	0.01695361757913454	0.04420587335563388	3.18087555591244E-4	1.1254293639836102	3.0678897892968536E-4	1.1976580569513773E-7	1.1685959409686746	-2305.9620807601473	256.8561302305364	151.73096727925227	194.35204479809985	691.8832923044475	300.5697986870649	19	53	20	197	35	0.48574120090905076	1.2307296392916607
628280000	-113896.95024240592	-110922.06050649816	-2974.8897359077573	-110922.06050649816	718.8023137296768	0.043780142243888036	0.35376605221458446	0.06251707158348616	0.01675683469144086	0.04264624101899752	3.0446204065181283E-4	1.119078099131219	2.905120829022034E-4	1.0050246290637756E-7	1.0969024096005022	-2314.621681253898	301.00668778936284	254.0702574564262	170.95551305817133	704.4542388386235	388.4189125959201	23	17	50	209	25	0.48574120090905076	1.2307296392916607
628290000	-113923.51815187898	-110939.3631065299	-2984.1550453490718	-110939.3631065299	819.2741299192351	0.04596415256360898	0.36342834453302325	0.06194335890751903	0.01633797043678538	0.04325515729237193	3.1868593977646447E-4	1.1086106999484109	2.9082017552460506E-4	1.3996372725321344E-7	1.2440038744939288	-2335.785896532256	158.47222933671395	183.63086905584714	494.30200340339206	711.525822522263	607.3640163318121	33	60	14	190	27	0.48574120090905076	1.2290176908668442
628300000	-113908.29510470213	-110931.75481481991	-2976.5402898822226	-110931.75481481991	790.6360480175272	0.04252470057067853	0.36089252241101655	0.06228279229497389	0.016656829344203452	0.04461396111079998	3.121465798636774E-4	1.0724877915662305	2.9674170715769237E-4	1.2026482648684137E-7	1.1647109029559528	-2315.294924754216	216.8968083926004	163.32772085996905	467.7692895704484	736.6086470891615	563.7798664699636	65	18	7	175	59	0.47473860877223784	1.2594008573811424
628310000	-113879.33581348213	-110917.94280053399	-2961.393012948151	-110917.94280053399	828.2748833121243	0.04252470057067853	0.36066364900333403	0.05538226212444314	0.016656829344203452	0.045558592778841125	3.161249725413754E-4	1.1787408133635575	2.9704835838416014E-4	1.196196700316279E-7	1.1503712783882503	-2309.0411328773002	274.25048259802367	136.37761584085777	228.12412665541441	750.9487664265524	309.9829558730193	12	62	5	196	49	0.4739135862377847	1.3181565230406291
628320000	-113909.3819344638	-110929.23602951838	-2980.1459049454315	-110929.23602951838	874.2216785374108	0.04221775143850674	0.36066364900333403	0.05991978551777468	0.01631381547905226	0.04055699328246964	3.09371381913785E-4	1.167918314425685	2.812658623771615E-4	1.1568769594784214E-7	1.1452430640319298	-2311.807485005506	178.24531663369618	101.76637422011625	201.00321697382745	868.585792137925	276.62482579156915	15	6	69	178	56	0.4739135862377847	1.1821926041358128
628330000	-113907.50737333887	-110941.75085214015	-2965.756521198717	-110941.75085214015	765.4846783677888	0.04445459051956207	0.36066364900333403	0.05527617212075467	0.015591019645118035	0.045301821859133444	3.135246939401225E-4	1.1307649773097355	2.857614603080239E-4	1.297618722778671E-7	1.2050949001944344	-2313.946121976717	153.40973152365999	186.99976878744434	956.6683346327006	650.6579023347985	333.0049436147202	24	65	37	145	53	0.4894638300015273	1.221286688839222
628340000	-113923.99605658387	-110941.1129919995	-2982.883064584377	-110941.1129919995	779.1397573454449	0.0422226358690026	0.36066364900333403	0.05572400745570006	0.0178185535993986	0.04400755857922613	3.2179827979260454E-4	1.163189375545382	2.890016638900208E-4	1.72467030019075E-7	1.2736341171477588	-2305.5228967818807	132.38719048520963	139.81992774556977	258.0735513399496	731.1543790860358	331.713230533149	40	19	28	180	57	0.4684676139047177	1.2303648314523215
628350000	-113928.41521245314	-110963.2828394791	-2965.1323729740466	-110963.2828394791	672.2177611856242	0.04434346064080365	0.3753851464094563	0.05694764054003343	0.016697202876730422	0.04367880866520523	3.1014621639856304E-4	1.1094254712367537	2.7834347300307075E-4	1.259361374521369E-7	1.2150608219056696	-2319.3041287737033	359.032509279289	169.31119308018853	236.40036942623607	814.0422678274693	485.40846305192076	2	58	36	162	66	0.4662201824719021	1.2174551283991308
628360000	-113906.61354715379	-110923.51913159747	-2983.0944155563225	-110923.51913159747	749.0720528290326	0.04317281811326079	0.36590321916386503	0.052472906857183525	0.016697202876730422	0.046339953564939716	3.051219255634891E-4	1.0713578387170632	2.765309258732577E-4	1.1025289826714583E-7	1.1177833537018325	-2318.7135109596675	210.83682432635445	127.68152278987368	232.02162803418756	650.1442760245953	288.07016879309924	13	44	29	194	44	0.4814480539380369	1.2768189352013464
628370000	-113884.11450066487	-110915.44144940982	-2968.67305125505	-110915.44144940982	737.0144783818556	0.042066250434283504	0.35146469371869565	0.061250765477735086	0.017517109494814814	0.04336074841066335	3.036278239357242E-4	1.1088628258723368	2.780902927612726E-4	1.5025677561510106E-7	1.3017648624769405	-2297.4596940311567	2483.7306342757274	137.61180937242932	191.83338276567957	777.7935172973195	432.1009720495852	1	68	23	150	82	0.4926782897951747	1.3225193769789707
628380000	-113909.30766000714	-110932.54637642008	-2976.761283587059	-110932.54637642008	741.747624869998	0.04507994502037208	0.3872768062044587	0.0637707890561013	0.016199514577220218	0.04336074841066335	3.1065027376768825E-4	1.1337782527949058	2.8845771274904744E-4	1.6565266618253712E-7	1.2937328350730128	-2292.7302081858593	164.04147129529528	110.06190826410582	163.71012172992914	821.3437983916998	417.09142554653545	31	32	34	166	61	0.4926782897951747	1.3225193769789707
628390000	-113873.59957371851	-110924.88424738814	-2948.7153263303817	-110924.88424738814	766.7155641443968	0.043487363829391563	0.364369328242786	0.05915477414006373	0.02038351851990819	0.04336074841066335	3.0569484912210793E-4	1.0776769288979529	2.671219687710196E-4	1.3913748598936095E-7	1.290996631920367	-2310.520528653166	244.81068121059056	160.55827869303332	190.96912319054485	679.0220313843254	596.0976949169293	4	39	51	162	68	0.4991921082530212	1.395586345132736
628400000	-113900.97979698637	-110927.83182532577	-2973.147971660596	-110927.83182532577	871.5893015684137	0.043676023592214855	0.366241961051318	0.05864917186116428	0.015726703267214995	0.043791530737424825	3.0081988961196896E-4	1.1217005879261361	2.5627260980470927E-4	1.8197681486580217E-7	1.4268717748247008	-2318.6735387183967	237.55641919919034	136.01050873169768	175.13533600064605	808.5456650276881	494.18141352217697	7	11	74	182	50	0.4901930953542656	1.3417359477606223
628410000	-113931.8747548675	-110937.46984581706	-2994.404909050439	-110937.46984581706	587.7835690806932	0.04276528869153083	0.366241961051318	0.06332655318405919	0.015726703267214995	0.048438615010872293	3.032947132860877E-4	1.1143451035081777	2.8074397413913114E-4	1.219446648616457E-7	1.1675916502142534	-2323.3579568536106	513.5213098012283	125.479329668531	143.0096650893968	792.1508303441739	545.3268196719789	11	10	72	144	87	0.4876139130909305	1.2244541491757401
628420000	-113922.04961924594	-110944.8538959798	-2977.1957232661384	-110944.8538959798	627.6768680179193	0.04460218562962037	0.366241961051318	0.06158134425985096	0.016271340100465968	0.0462700965479638	3.088815903327233E-4	1.0465846665873522	2.948575975412792E-4	1.2734935198926438E-7	1.176860257066817	-2306.564141057938	239.1479714812261	87.06705329680972	209.61268054027238	913.0561046192397	395.9521957297955	8	34	56	166	60	0.4899322115165705	1.302452290731783
628430000	-113936.29417495518	-110948.6110624907	-2987.6831124644755	-110948.6110624907	640.3302698122144	0.04864602483350475	0.3640768519455987	0.057537574672212925	0.015635594165708012	0.0462700965479638	3.018638719047901E-4	1.013436329478293	2.9364949500857465E-4	8.623838032073949E-8	1.0002084923078818	-2307.362772231681	168.6590940670677	128.5081981602475	269.70796257200806	732.7234540105517	371.3413136748172	21	20	51	192	40	0.48547274905240156	1.302452290731783
628440000	-113885.2663677968	-110914.22236184149	-2971.044005955302	-110914.22236184149	530.9882457148381	0.047192285296132154	0.3640768519455987	0.05492522494159641	0.01693355651124909	0.042814801282056864	3.09069098147168E-4	1.0978488259305696	2.999283845455256E-4	1.2520596670088511E-7	1.1911766825262087	-2316.0360072039616	176.1452085503251	208.1341236152132	321.1246549719752	802.1409430815819	330.73037257649884	28	52	16	170	58	0.4805184073964604	1.3028391779070245
628450000	-113903.58354718094	-110890.94242823299	-3012.6411189479572	-110890.94242823299	629.4692476459661	0.04216691775691395	0.3640768519455987	0.05785581168685819	0.016520404143612298	0.042814801282056864	3.0456719555998395E-4	1.1054086989683496	2.9300602915966845E-4	2.5600230610257105E-7	1.5972673626932865	-2320.2828673587046	302.298162655613	139.85816218064724	294.68014555442363	831.3025286200212	387.03782431839323	9	59	29	167	60	0.4805184073964604	1.2304775703045854
628460000	-113965.60361311687	-110951.25465132542	-3014.3489617914383	-110951.25465132542	623.1277215970879	0.04132048077785595	0.36184749945636047	0.05785581168685819	0.016520404143612298	0.042073136766778006	2.976443390007827E-4	1.1208093631299165	2.838555652994491E-4	1.1252628291660585E-7	1.0961587934522876	-2304.038538804007	339.761829754686	137.51350363641708	212.75643900760477	757.1652679885115	317.0036535823055	5	70	15	193	41	0.4805184073964604	1.2304775703045854
628470000	-113919.2799021561	-110929.46407433617	-2989.815827819921	-110929.46407433617	628.4025406140952	0.048152396460153665	0.37382860068832113	0.05785581168685819	0.01894289741990324	0.04578400970736039	3.07603509437828E-4	1.1129448744401924	2.8810519851707017E-4	1.2855109356620308E-7	1.1613319883271536	-2302.071041814538	452.64339119755033	140.53167409827418	240.7026534379169	817.3103986749996	306.95814473319456	5	61	18	189	51	0.4805184073964604	1.2304775703045854
628480000	-113956.65389246354	-110968.17609989528	-2988.477792568252	-110968.17609989528	597.0217540696834	0.048152396460153665	0.39058916234538127	0.06240371832684429	0.017127813572878656	0.043472781567776134	3.098372857626712E-4	1.097923062556845	2.922691787030309E-4	2.2415900692158086E-7	1.4349249353250322	-2275.5983414697957	223.05184140261784	73.57597696759663	329.5520628265569	679.4447148013365	328.6316193409105	16	50	26	183	49	0.4805184073964604	1.319036364827727
628490000	-113937.3906277144	-110947.647826475	-2989.7428012394	-110947.647826475	613.3174569273361	0.04410204422834642	0.36790989683488284	0.055608252505494025	0.01831443164394116	0.04555073495506679	3.0759535609816335E-4	1.059501343892497	2.8886193974161944E-4	1.943120207451571E-7	1.3686425768844879	-2281.4987103694093	162.4773108948043	44.60065151650466	214.7196808197622	740.9837170638914	351.24767744094834	18	34	36	189	47	0.48752383553108664	1.3277047126643597
628500000	-113926.0880033104	-110925.5103225186	-3000.577680791801	-110925.5103225186	602.6701876954393	0.0424166452868546	0.3654939194859715	0.058036579046128176	0.01522365129457565	0.04377961898555816	3.178563004992702E-4	1.1260249135255738	2.917294129586841E-4	2.4401057562325917E-7	1.4562748858498296	-2290.361282042724	238.51375611408935	80.5500247629706	202.28951916410827	829.6256068429454	252.07551551305556	11	46	25	200	42	0.49234447891099703	1.4355747793642897
628510000	-113923.11288559089	-110935.88711125731	-2987.2257743335726	-110935.88711125731	823.7540732453963	0.0424166452868546	0.35170941998718147	0.056692031791054615	0.019894455986272715	0.03928756348022349	3.1442967158594166E-4	1.116215496576316	2.676038778384825E-4	2.623506880440044E-7	1.5656775456407968	-2303.1189827171647	139.68386174922125	94.03432775138474	240.2704237780503	798.0708653986256	387.7116579554132	1	59	29	175	60	0.5012312032766364	1.3712005842214556
628520000	-113882.98331738212	-110916.92386004466	-2966.0594573374638	-110916.92386004466	817.82240169485	0.0424166452868546	0.36718190804879086	0.05617739729256903	0.019894455986272715	0.04077013361297466	3.220767145386783E-4	1.131006267831608	2.6728081116894473E-4	1.4860706220667886E-7	1.2383008136192595	-2311.285660252256	233.78957165032358	76.31836895520561	239.80435036708357	843.299164079145	413.49046677007783	11	42	36	190	45	0.4902492819128337	1.3712005842214556
628530000	-113882.10972109262	-110912.14710758858	-2969.962613504044	-110912.14710758858	771.0565915098418	0.042599724272976584	0.37175679670019623	0.05810650564359477	0.018869733558012563	0.04077013361297466	3.283435980147346E-4	1.0718265281251702	2.807990910052044E-4	1.4174974621848012E-7	1.1909723562427987	-2316.2538074800914	492.54853469114886	78.29566136772252	229.37007871727508	789.230896392367	375.853801436611	10	44	38	171	61	0.4902492819128337	1.3634329517242376
628540000	-113894.18998709286	-110917.93921329599	-2976.2507737968704	-110917.93921329599	724.2275321058835	0.043497410117395864	0.376477367138168	0.055919667155159294	0.018869733558012563	0.04482238126256607	3.220337573375402E-4	1.071735903691366	2.796669018477276E-4	1.5327090719238556E-7	1.2433234687935917	-2304.5218427866234	288.85876792430645	84.90811033824367	252.0136569228623	800.5525302272022	377.70187723706283	8	55	26	178	57	0.483039922587961	1.3595149714198909
628550000	-113872.27418667065	-110898.89008603332	-2973.3841006373277	-110898.89008603332	792.3286276056638	0.043497410117395864	0.3501776478875565	0.055919667155159294	0.015661908624597497	0.0423077991272976	3.1848658372270736E-4	1.0754639627486065	2.712069772967881E-4	1.452653469338657E-7	1.2466246860112067	-2325.0740037834253	153.29945350776111	110.66971706022174	254.7557895940049	827.8494620600677	406.3158928867558	26	34	24	172	68	0.48175377273709047	1.2428702386953099
628560000	-113915.45773382206	-110915.29441278263	-3000.163321039421	-110915.29441278263	807.780220292196	0.044225455136131325	0.3533965746883944	0.06144492329638904	0.01880091435199803	0.04504013560541265	3.1019929366882677E-4	1.0592438579908081	2.6184959235302447E-4	1.4576420410320618E-7	1.22226329217939	-2321.8386889444573	180.51458902803458	89.27626645422147	327.7699922843697	918.4913942617341	379.15793737526224	12	42	29	176	65	0.4880951863032222	1.3023238823953052
628570000	-113949.24416116171	-110942.43427954392	-3006.8098816177944	-110942.43427954392	762.5709779769751	0.046365890971572406	0.3552494470306952	0.06001528580749366	0.01880091435199803	0.04504013560541265	3.1024910149152814E-4	1.0810769745209559	2.612401850275079E-4	1.521147539206363E-7	1.2413347203134881	-2322.8199931418817	537.5471845655479	86.46637853623312	327.30694161108676	827.472439145412	491.22102549182733	4	55	22	195	48	0.4880951863032222	1.3433789529071476
628580000	-113907.49930285488	-110917.8522645347	-2989.6470383201804	-110917.8522645347	808.3460377114191	0.04714437555169431	0.3620742045147087	0.054864877704476414	0.01880091435199803	0.04544592238622156	3.135993427010565E-4	1.1157568913081775	2.6765198928347875E-4	1.3553728084203446E-7	1.1845464950312614	-2311.785204932087	427.8407932357799	94.84990507942919	304.8780295743582	845.1323074777679	397.9748174962607	9	51	21	181	62	0.4880951863032222	1.2604978294964546
628590000	-113929.7903140833	-110912.99286169173	-3016.7974523915614	-110912.99286169173	767.2493162614232	0.04714437555169431	0.3620742045147087	0.058713356230952495	0.020558573832881274	0.04544592238622156	3.081854147779245E-4	1.1275790138067672	2.6177782789614507E-4	5.07042283100718E-7	2.1647268479304933	-2325.716954199387	513.2523315890605	109.39114845059676	313.32843806754244	868.1128692644278	527.380726498941	6	49	29	169	71	0.49762443240269827	1.2725024672163998
628600000	-113917.11465555939	-110926.72654566573	-2990.388109893647	-110926.72654566573	705.4447725693861	0.04719835454502191	0.37057604057604626	0.057372718504623596	0.01815684241491328	0.05016353077133674	3.0808396953338073E-4	1.0729858373076704	2.715514867847666E-4	1.4801352760353953E-7	1.2768475647031035	-2320.3604997609787	340.1415713120626	65.75213150355289	323.8517225904577	790.9182972045313	567.573523345798	18	42	25	182	57	0.4765734496145085	1.2106448740949787
628610000	-113908.82756772307	-110923.19063510081	-2985.636932622265	-110923.19063510081	779.1935124747591	0.03916931716570088	0.35020231591184164	0.05755060788381735	0.018761815088835513	0.04575789596363767	3.115869901321149E-4	1.1298392496475664	2.7589599253964115E-4	1.5862313449589177E-7	1.300398171998651	-2317.501615278941	180.391124769056	84.92710770635905	279.7729897789289	760.7386575606771	393.9404962855145	31	29	22	199	43	0.48265693011215577	1.264357847829337
628620000	-113908.66256557574	-110927.74198362384	-2980.9205819518925	-110927.74198362384	793.5101619313956	0.04313485640305938	0.35517017518181077	0.061485582827071734	0.018761815088835513	0.04575789596363767	3.242660770937672E-4	1.0692832995348474	2.981142783232389E-4	1.742494714484615E-7	1.2691556560444335	-2300.503603455006	155.62775501721893	86.14015999747093	327.946769366206	689.124418793479	206.9210694350558	8	49	28	203	36	0.48265693011215577	1.3410168547051615
628630000	-113905.82683586632	-110925.11102637424	-2980.7158094920815	-110925.11102637424	722.9058233181796	0.03994717108428104	0.3566618609615702	0.056104452581952576	0.018761815088835513	0.04348408335247741	3.2483032111833756E-4	1.0868117565854225	2.9459940248119897E-4	1.5935883939035592E-7	1.229872186182835	-2294.2657163218396	562.7705883703129	83.73411527054199	303.8672174949987	704.620744216027	320.53299927838134	6	58	23	195	42	0.489888715281993	1.3410168547051615
628640000	-113851.02036774298	-110893.54404058242	-2957.4763271605575	-110893.54404058242	699.0345275795343	0.04406872293604407	0.3498393904604727	0.056104452581952576	0.018172406453415325	0.04232352151935078	3.098384538958138E-4	1.048983482540829	2.899000483761357E-4	1.1959003211862862E-7	1.1200180351139177	-2272.0121936394626	332.301723147104	86.52349542739802	196.90292199296303	842.8165439186938	335.726338095581	6	54	34	175	55	0.489888715281993	1.2546539569035975
628650000	-113908.13587633008	-110944.74765811604	-2963.38821821403	-110944.74765811604	711.9944458464249	0.04319264806633694	0.3508332640459505	0.05463715727396539	0.018172406453415325	0.04296495048776339	3.2901761894503815E-4	1.0781379043306547	3.078747671611551E-4	1.4475048007296836E-7	1.1606778275816179	-2277.5583999755986	259.2959345217947	82.3311145829966	265.92719733369677	899.8546605726559	302.8952280335157	10	54	30	178	52	0.47400263810239135	1.2580103518693457
628660000	-113882.95033822648	-110926.8511692236	-2956.0991690028686	-110926.8511692236	628.9844112007377	0.04239657288025087	0.35551163458221713	0.055979353819242676	0.018172406453415325	0.041238324862702916	3.185836706061197E-4	1.0477621699282444	2.946803419796389E-4	1.0133036620810048E-7	1.041299903182047	-2290.9306975275504	292.6130042790289	125.21217932919694	329.5078078053821	801.3883222910312	271.47410374074815	9	72	8	201	34	0.47437740156601077	1.3035878206631895
628670000	-113921.31403933017	-110936.1773513218	-2985.136688008359	-110936.1773513218	509.5025618988891	0.04241246573278442	0.3642120571964186	0.059275762646448724	0.0163767215624019	0.041977005262948695	3.140594833607236E-4	1.0696615487137375	3.057790263937012E-4	1.149833994418084E-7	1.064776297841475	-2277.376072993899	201.52732166465898	103.04590903165783	379.7838496631554	730.3286123969444	256.0129559863604	10	72	15	189	38	0.47437740156601077	1.1477967283889137
628680000	-113922.17865809063	-110957.52723687806	-2964.651421212572	-110957.52723687806	572.3025078644583	0.04286966652426363	0.3642120571964186	0.05813922995408781	0.017232940210143845	0.04756060616839123	3.1734627133649324E-4	1.046385946172533	3.010317791968206E-4	1.5976538092906065E-7	1.276327606257183	-2290.7070010833963	228.61434936709213	108.35754415879696	232.32270622642707	826.1531147198202	310.0137642556485	9	63	8	203	41	0.47437740156601077	1.1307526649533566
628690000	-113911.9227677986	-110924.52816033861	-2987.394607459992	-110924.52816033861	544.4352831798378	0.043565306420816	0.3567219673272822	0.06033004060197447	0.018843291897817846	0.039410161932952825	3.053169523702332E-4	1.0876573667480027	2.9910750351155597E-4	1.533878644575933E-7	1.2475513776771052	-2287.650396770906	261.97918819526876	81.20061425090131	255.88980317662623	740.0935332846107	363.034980964159	8	62	8	205	41	0.4793777572025099	1.1037261098344349
628700000	-113948.15004063732	-110936.88456756038	-3011.2654730769445	-110936.88456756038	539.2835018757036	0.043097905335153425	0.34704463419436754	0.05399748006527889	0.017638976795527065	0.04581983452297816	3.171518565999161E-4	1.0789547613988117	3.0889904042935107E-4	1.9657419528791229E-7	1.3125316584319002	-2296.074253533603	208.80770415416868	111.73481298407243	123.20222472282775	680.71878353383	349.97666769043167	13	47	14	214	36	0.4793777572025099	1.4335218920400044
628710000	-113937.26615478333	-110924.87484373416	-3012.39131104917	-110924.87484373416	538.6724803179546	0.04238560306722443	0.3555906657909337	0.05398304022867623	0.017638976795527065	0.04581983452297816	3.078731633181592E-4	1.0872684413297746	3.0766923081075354E-4	1.8134844607846698E-7	1.2850695267908214	-2288.3310591351697	186.4287547770435	90.5480087900807	254.75091377269857	687.0551864229076	329.53326569556725	10	66	3	208	37	0.48795983898710865	1.2806920514767557
628720000	-113942.20666706986	-110938.60549176433	-3003.6011753055236	-110938.60549176433	803.8474655202542	0.04238560306722443	0.34862727736974003	0.05423359500781105	0.017479451171182547	0.040331523789480454	3.077325459272635E-4	1.1389059302649838	2.9689148593346163E-4	1.9697535473450268E-7	1.3250442382916374	-2265.920925542314	359.2298017592247	104.95613503893556	457.3188776413966	804.8834294802336	406.83312522755637	3	76	2	192	51	0.49262610469517804	1.2806920514767557
628730000	-113921.7347799443	-110910.40976821352	-3011.3250117307784	-110910.40976821352	692.2234376023594	0.04261192835521964	0.353890589272016	0.05836276235745796	0.017479451171182547	0.04668906832330265	3.096129479552214E-4	1.1291811745207954	2.948136175401721E-4	1.823341466689395E-7	1.2983642495543608	-2277.0965434273826	339.271348248345	91.05345232715794	381.1595531351693	798.3879697842333	423.06571522809236	3	74	17	164	66	0.49262610469517804	1.3911867950204062
628740000	-113935.00066057884	-110926.00291945711	-3008.9977411217315	-110926.00291945711	667.7202593182815	0.04547458910415459	0.3793674561634006	0.06329017385929532	0.016798871935064196	0.044552480417847276	3.0506012577212374E-4	1.0914710042456421	2.905195944784724E-4	2.420833941405691E-7	1.4682289469889438	-2283.101867711756	1447.3491642814795	87.42534315234113	296.3465142342686	785.5234575856441	340.6391359326928	2	68	17	187	50	0.4992015446229747	1.3911867950204062
628750000	-113938.48936679204	-110932.43038740628	-3006.0589793857657	-110932.43038740628	682.9419556941699	0.04360444057925651	0.3464380512742952	0.054891714787985664	0.016798871935064196	0.044998538043004126	3.115091983121806E-4	1.080485503040883	2.999281916868125E-4	1.4608170574420893E-7	1.1742835418976008	-2290.3584972805834	250.3149131636574	109.03453296700089	354.3213750756534	816.0497248706967	323.6834661523593	10	60	16	202	36	0.49597208660371117	1.489322323800663
628760000	-113945.36919094448	-110933.98229684099	-3011.3868941034916	-110933.98229684099	638.8142506780156	0.046272919180807164	0.3650524562453527	0.060784833548275054	0.02028229804575125	0.044998538043004126	2.9124184124030265E-4	1.0952499720778626	2.8045604188948396E-4	2.1588612042222469E-7	1.4559214558544837	-2278.6508847435834	1192.4552924577827	99.34570768432509	351.83012342627296	683.636293866356	305.3007245598461	4	73	14	189	44	0.5059704866959376	1.3342446677002833
628770000	-113951.63261733274	-110950.49327146738	-3001.1393458653642	-110950.49327146738	530.6115228382101	0.046272919180807164	0.3650524562453527	0.05802689466825391	0.02028229804575125	0.04207981426760966	3.136924644768875E-4	1.0468129230008556	3.1052470232109143E-4	1.5553481477480932E-7	1.1601983646767695	-2255.4865500199244	604.018018217224	94.86055711269722	527.4512644741636	742.0514982958889	392.47716805382544	3	84	32	167	38	0.48472521792336604	1.2206807064229521
628780000	-113965.96135888269	-110950.72793492385	-3015.2334239588404	-110950.72793492385	488.5220082364656	0.04301553812212356	0.36776345185561254	0.0592298757382278	0.019771633662345856	0.04519159529219379	3.131921019230406E-4	1.0784288361385308	3.099042910123299E-4	2.0622116292302036E-7	1.2933818797809313	-2272.34913873545	832.2472651519249	106.67639582309249	198.7128428409986	724.0067505851327	352.216489815141	5	68	6	217	28	0.4733549060138826	1.2206807064229521
628790000	-113969.20667231685	-110943.62693437014	-3025.5797379467176	-110943.62693437014	447.08459347366755	0.04301553812212356	0.36776345185561254	0.05798620555568756	0.018526851857368954	0.04421443928434148	3.1075424895005426E-4	1.106269092270195	3.2590830054912614E-4	3.49738888669296E-7	1.621887694569832	-2274.7329313026344	341.0339793848688	90.03418252187929	303.12503054011415	761.5018865030455	245.05935773139873	7	63	26	199	29	0.46878847289783304	1.2388586105120143
628800000	-113948.69471051196	-110932.6940535166	-3016.0006569953553	-110932.6940535166	407.40898207405985	0.043685118752197716	0.3625580518788664	0.059445334683009964	0.018701236634663967	0.04662844513271356	3.080190621690671E-4	1.094748606478657	3.1209914511782995E-4	1.8859373841454566E-7	1.293627315325706	-2293.1814149122815	277.74380151757026	93.38433339061609	186.96900674340358	743.537667690863	243.03069325986166	12	50	24	218	20	0.49255336057860816	1.2921234466965543
628810000	-113931.21485016012	-110938.11167596486	-2993.1031741952684	-110938.11167596486	452.80211656593207	0.04161558365952134	0.37215694712066605	0.05428555847850861	0.018641248972335593	0.04363046911413383	3.1044649464102294E-4	1.0784257101183208	3.0867341040043236E-4	1.714112231762366E-7	1.255140246331665	-2277.770563727931	150.29846179331466	86.27233889379652	140.38653536915862	791.1945746713612	341.739333040253	18	47	23	205	31	0.4881177498060556	1.3290087538413886
628820000	-113941.02172127103	-110954.33670757833	-2986.685013692694	-110954.33670757833	620.6923165336439	0.04161558365952134	0.37215694712066605	0.05428555847850861	0.018188058891376275	0.04370677192390001	3.1328855350013787E-4	1.0943289475364748	2.923345556474614E-4	1.6072738811845431E-7	1.2304216313180392	-2279.1081405547898	184.18742540627218	81.32143189374545	168.36466036736044	620.1031228853541	378.00545437579393	21	50	21	201	31	0.4882825241268051	1.2196305291942424
628830000	-113917.69532362233	-110919.02509126456	-2998.6702323577792	-110919.02509126456	648.576020173658	0.044411265234611856	0.37215694712066605	0.06277761612666515	0.020509867760808757	0.045269654419018666	3.071052832963218E-4	1.1447695784842187	2.899932617983623E-4	2.0918924196292136E-7	1.381954497115491	-2275.965950225425	298.4921460214294	91.95613251309763	563.0452496248304	816.8636462944803	451.354951275006	9	70	26	160	59	0.4906948159291479	1.2196305291942424
628840000	-113952.36376797302	-110938.88642036996	-3013.477347603054	-110938.88642036996	748.2826021198084	0.04350166660085394	0.3721057885858091	0.05341454457927118	0.017813031861070215	0.04643392686411032	3.151553714269068E-4	1.1303152889438586	2.9410619929883295E-4	2.612529100419139E-7	1.4363261928550592	-2270.121691743257	432.4809956315691	114.98271876274242	402.2251320028199	659.9024788546998	545.5115752644797	4	79	32	165	44	0.4939779594847402	1.4787538065222785
628850000	-113916.8515940217	-110909.65711026725	-3007.1944837544634	-110909.65711026725	811.1705730461239	0.04758519906340656	0.36161142687431364	0.05341454457927118	0.018544713791375702	0.043551741901445826	3.147210905936289E-4	1.1038959926177354	2.862928644491618E-4	1.6008695075657997E-7	1.1798262011826122	-2267.226571430868	177.84172549294613	111.48634707463798	466.72716614859485	681.2569808052449	380.86362045283124	13	70	26	158	57	0.4840688280501986	1.2919500485904643
628860000	-113931.93062522655	-110930.21357960193	-3001.717045624618	-110930.21357960193	755.6211885827831	0.04675800002987418	0.36161142687431364	0.059161372016122524	0.018580100792315906	0.04378708070575187	3.3102847293806596E-4	1.0428265957891238	2.9877837846209226E-4	1.4827664349325593E-7	1.0922742302538242	-2256.875565884244	86.13681713073167	122.93070250796139	470.2746362577871	727.0703599508065	368.4418590107525	24	64	27	152	57	0.4840688280501986	1.3780576673373595
628870000	-113948.62793668504	-110943.21154643709	-3005.416390247947	-110943.21154643709	1026.0234283207421	0.0446081804626109	0.3690979523260246	0.06182830866458393	0.018580100792315906	0.04378708070575187	3.1131872173007863E-4	1.053946260386243	2.581421337478817E-4	1.4809784830645158E-7	1.17851383799425	-2280.78379802725	178.08147783422115	91.13891518981502	116.01996370513882	634.5026364481138	464.20006179817017	48	13	25	196	42	0.4887949813451716	1.3780576673373595
628880000	-113922.56559685993	-110951.25030900362	-2971.315287856312	-110951.25030900362	994.888681103891	0.043667383990392585	0.3709722101281643	0.06330037148487754	0.018580100792315906	0.04283966054484311	3.013310460938342E-4	1.0538898596653439	2.5647638166496694E-4	1.2049322994874157E-7	1.159611986740461	-2288.9800345172116	233.44103571337462	124.12049059506148	259.6461778477483	752.646463002725	406.3027757140575	9	60	17	179	59	0.4813388341609431	1.299265199801917
628890000	-113908.64426804509	-110905.63454417075	-3003.0097238743324	-110905.63454417075	987.6810630636895	0.04440022893185953	0.3709722101281643	0.05944178517377485	0.018580100792315906	0.04283966054484311	3.1518803281717215E-4	1.1270229153511733	2.5928857232128264E-4	1.9488916678924557E-7	1.353828634330517	-2299.917458613997	113.4484406923782	117.3568984168127	336.0011733719385	742.6108583823271	314.4527747282386	4	78	23	186	33	0.4835251271211122	1.3527360272335285
628900000	-113868.71472948122	-110892.34194705317	-2976.3727824280545	-110892.34194705317	968.0201692839522	0.04495834826194634	0.35159195050782166	0.05944178517377485	0.018580100792315906	0.04498950881354804	3.1521251491048956E-4	1.101281271198653	2.527191651621968E-4	1.1724967932582501E-7	1.0976626026462248	-2288.9263570054277	239.3090863468994	109.13775428358683	522.9196886700354	831.2038241784218	361.1596236501223	9	75	16	188	36	0.4835251271211122	1.3527360272335285
628910000	-113932.10145147619	-110923.81531630034	-3008.286135175853	-110923.81531630034	956.1442686853931	0.04679875552052563	0.35159195050782166	0.05799377587267554	0.016965790548992117	0.04149544649844617	3.11217931679415E-4	1.1004962243587506	2.5302728203248847E-4	1.1332472113874466E-7	1.0710588560715102	-2308.2846176388907	462.3642742768617	116.61805530045274	397.9295553052854	782.3073653939535	610.715513715624	12	67	32	148	65	0.4822943565181037	1.2868249634021942
628920000	-113962.5743987956	-110930.2231566428	-3032.3512421527953	-110930.2231566428	901.1695654496147	0.04223527215217734	0.3585142688548988	0.057599242902160425	0.016965790548992117	0.04383303309857132	3.1205640832309827E-4	1.0736098511392373	2.543022737056612E-4	1.5063484153625627E-7	1.1907964351161122	-2309.4707247798474	355.70048572386804	98.69434076946077	343.78963033047756	750.8114031960204	753.2967521763098	13	70	9	146	86	0.4822943565181037	1.232708484746633
628930000	-113945.4139872299	-110929.7356332664	-3015.6783539634985	-110929.7356332664	800.2041433896126	0.04200537181583843	0.36161438985242	0.057599242902160425	0.016965790548992117	0.042306949137140226	3.080518855158414E-4	1.1313471364671153	2.4234662358040598E-4	1.4754025624057304E-7	1.2073071672157567	-2309.858062343006	153.68862647184937	136.19362072374182	272.74943896871144	807.9723295542785	627.1626612221537	19	64	7	128	106	0.4851468925339937	1.2777995228197787
628940000	-113918.88049131758	-110912.37512067067	-3006.5053706469143	-110912.37512067067	806.3489624036695	0.04374081648924615	0.36698677215465325	0.06039557701617155	0.01817135487976195	0.04504444568873881	3.1426867568769073E-4	1.1292720114302568	2.606288163291135E-4	1.6601187956253745E-7	1.2562832898426761	-2302.2990321626735	198.85502695955313	108.21802874134164	366.5442454592628	808.3619407049383	598.3526652209573	7	63	48	85	121	0.49346831491856735	1.3702848905596092
628950000	-113887.13892054152	-110918.73136739318	-2968.407553148343	-110918.73136739318	933.9296376024719	0.04374081648924615	0.36698677215465325	0.0571517393171783	0.016535452334011224	0.04752636627409823	3.18134297370398E-4	1.2028465578508802	2.480549139382806E-4	1.2083928654740893E-7	1.1573732916949815	-2308.893153083962	134.45144538917148	441.00168197998363	550.0925333234385	979.608917201109	597.910540941606	83	3	56	85	97	0.49375895717890916	1.3656579874668426
628960000	-113897.65320734555	-110936.2947646452	-2961.3584427003543	-110936.2947646452	978.182032207205	0.041879548317118334	0.36698677215465325	0.06343237332730191	0.01647040292728915	0.04752636627409823	3.1930659557051743E-4	1.1414603423150562	2.4097144851579474E-4	1.2962477620405008E-7	1.1998833655553298	-2316.037980156052	134.28001293355814	498.4930139376841	429.76204907661565	908.1525198821248	518.6589956300234	82	39	15	123	65	0.4818116631335336	1.2875392975615991
628970000	-113931.54450009574	-110918.37166529971	-3013.172834796028	-110918.37166529971	1030.5070190672245	0.043885622050531814	0.36698677215465325	0.059060187448626913	0.01647040292728915	0.04752636627409823	3.131178429337818E-4	1.1561823829462656	2.2750600028686305E-4	2.1365473700465314E-7	1.4069268525799323	-2319.2991607588892	170.50704338590594	624.660640723551	851.0941996680143	815.6610936833822	483.0248901450956	77	47	20	138	42	0.49575662435858037	1.2875392975615991
628980000	-113871.60153136365	-110914.14489021713	-2957.4566411465134	-110914.14489021713	1059.484993722531	0.047237952432086124	0.3522200022609152	0.059650570181548845	0.015524725828276579	0.04077873023505102	3.206922758090078E-4	1.1043936229021654	2.3057836752938765E-4	1.3613151865163067E-7	1.2420933155220146	-2327.984195953495	123.17003548748819	231.23409744136995	452.14273276825907	845.0563706673495	540.253539337496	67	17	3	193	44	0.49575662435858037	1.3749980911462532
628990000	-113852.87487786582	-110902.19478333658	-2950.6800945292393	-110902.19478333658	1163.2500055192177	0.04144962708950453	0.36901181471105593	0.06062252753784828	0.018051827296404668	0.04077873023505102	3.240255202385963E-4	1.1538632359988055	2.2771461816218174E-4	1.721476342494271E-7	1.3452741806901491	-2306.6656726427923	458.21486732503547	104.6443013611914	412.80880397464466	871.2599133905237	532.49918844876	6	73	34	157	54	0.49575662435858037	1.3277372117725292
629000000	-113877.37408353215	-110910.84488373577	-2966.529199796374	-110910.84488373577	1151.75123132109	0.04537895908130459	0.358424603622776	0.05917311424671998	0.018051827296404668	0.043453055924884326	3.109926632324765E-4	1.1880356248936663	2.1702546702348776E-4	1.5303184084173477E-7	1.3396907689878068	-2341.7618232830696	388.0507800402955	103.73464274829404	346.7483508546622	754.6381104331367	459.78618920185005	10	63	9	236	6	0.4801825383083798	1.2009815364765124
629010000	-113889.14883662242	-110903.97927205151	-2985.169564570915	-110903.97927205151	1182.6170702744398	0.04358962475248542	0.3634025743588005	0.05786453214564102	0.01753806905596486	0.043453055924884326	3.089233819535434E-4	1.1171133433465932	2.2079465026940043E-4	2.267340069684555E-7	1.6010007437577092	-2341.0996988760317	213.68048998333896	130.60631634699146	340.7740598273513	1014.7350094082916	507.15375895532264	4	77	7	184	52	0.4838707754359302	1.2558036314587595
629020000	-113888.51777803275	-110929.56611634961	-2958.9516616831415	-110929.56611634961	1256.7181014498635	0.041831319083096945	0.3665605098089218	0.06079870347244901	0.018498424786073955	0.043453055924884326	3.2745731088112257E-4	1.1614977478728137	2.1635448631704366E-4	1.62601766152425E-7	1.3370363663466507	-2336.1961375579194	166.1751998972911	128.28819743381624	564.678693639323	935.6638943575242	473.3147680151312	36	47	26	138	77	0.4779447857626739	1.2558036314587595
629030000	-113908.73530540252	-110933.48278224407	-2975.252523158448	-110933.48278224407	1379.2031076446128	0.04442649794958738	0.3665605098089218	0.058588370987500485	0.01668157946096016	0.04315370935836881	3.339904494345334E-4	1.1643074135419174	2.1471317743109334E-4	1.8697674227374568E-7	1.3510846407259605	-2336.3223179809406	147.60164696814573	445.417182978121	379.93170963878663	937.0770207329991	511.1077659793831	79	15	10	178	42	0.47402618295974186	1.2232848124747666
629040000	-113876.85986105022	-110913.2559475716	-2963.603913478622	-110913.2559475716	1362.1565355182615	0.04581375797140483	0.3665605098089218	0.06035627661747774	0.01809652435066323	0.04496715617539487	3.225961195984508E-4	1.140195767097297	2.1607358031483685E-4	1.2711786336542332E-7	1.2355838256235814	-2359.9025871458866	136.61182901887094	483.9680747575811	1142.2605452122084	841.9270776942777	488.9626042006323	78	27	17	140	62	0.4709045627919582	1.2000829108872413
629050000	-113858.16359410905	-110911.6782298215	-2946.4853642875573	-110911.6782298215	1183.7082731220187	0.04581375797140483	0.37304801548013916	0.05884441094682807	0.018689463484190746	0.04496715617539487	3.096082456699308E-4	1.1542735970808724	2.1166432060279306E-4	1.4178435915584538E-7	1.344772124095374	-2350.6358246775303	202.23703839584658	74.91608003098487	134.6963225056104	777.4298654439684	790.7077775515041	27	22	35	217	23	0.49639063649674325	1.3541735850346852
629060000	-113895.12738759344	-110926.1957062986	-2968.9316812948323	-110926.1957062986	1044.941974139402	0.04475498940174351	0.37304801548013916	0.05884441094682807	0.018689463484190746	0.04496715617539487	2.996517380366867E-4	1.1856396091635282	2.157229523549162E-4	1.2171423284098232E-7	1.2490824668243203	-2337.275320727337	357.2062369436894	125.14209331296207	237.44479744606605	1051.5772334185672	503.6608626405353	8	65	18	174	59	0.49639063649674325	1.3541735850346852
629070000	-113916.61208576101	-110926.22623533712	-2990.3858504238847	-110926.22623533712	1033.7434815395643	0.04480531831410317	0.37603228478399475	0.05742562068336858	0.017132551510122628	0.048127051089278866	2.975201112368596E-4	1.254968487595331	2.1187541305208143E-4	2.9285467706663593E-7	1.8429768455905617	-2357.839336100209	389.2987113669728	147.08308253690424	188.88876962311164	858.4490553469938	779.733435423528	2	67	27	171	57	0.49639063649674325	1.3541735850346852
629080000	-113892.26920091164	-110907.06319488845	-2985.20600602319	-110907.06319488845	1056.4798917523797	0.044669961172963325	0.3575497651334673	0.05616742072099109	0.018320368253500835	0.04561479270443182	2.98605491681681E-4	1.1978896834493493	2.060431517896256E-4	1.1672819067305447E-7	1.256655625415126	-2365.3697495920037	441.48995274545047	111.75311506055203	230.62244336970136	910.8611732269733	511.36869109805366	3	36	56	181	48	0.48935693950704234	1.2593516124013517
629090000	-113899.51830500508	-110914.44296762491	-2985.075337380177	-110914.44296762491	1203.7212916486828	0.044669961172963325	0.36698380426982435	0.06242769861474631	0.018754635486980156	0.04831131920796743	3.071566090763775E-4	1.2167557926206918	2.106778978945683E-4	1.910144313126232E-7	1.5128430258903482	-2362.0802651718946	247.56971018517675	92.36324486400267	266.2958791547342	896.2430132684711	589.9808755499483	20	41	26	189	48	0.4926137118408246	1.390106811128813
629100000	-113903.41721329204	-110918.07478582946	-2985.342427462578	-110918.07478582946	1383.5413092533981	0.042902039616321136	0.35411207609040624	0.05500563151381635	0.017615824574809168	0.04831131920796743	3.12177533248227E-4	1.1960392702408391	2.078237540932352E-4	1.2864299022437602E-7	1.3048872046505986	-2376.9355753184873	277.34800802545453	139.75355380669993	621.9191034715943	1166.54228819466	435.7566704185264	2	72	39	155	56	0.4781674858444962	1.2883484651284747
629110000	-113891.52001563658	-110924.69373199943	-2966.8262836371496	-110924.69373199943	1289.5694277978487	0.047277797847668196	0.36977549495372775	0.056781095511799384	0.019096021796656888	0.043465174439117044	3.089195057391089E-4	1.2439034239729527	1.9694692712377387E-4	1.337544521308763E-7	1.3218019674433152	-2370.535905618726	259.2702078646368	136.84208175751147	690.2335276046151	1129.9065142811596	723.2683474787801	10	70	58	130	56	0.49011788119218636	1.2883484651284747
629120000	-113823.24365984059	-110898.15288632283	-2925.0907735177675	-110898.15288632283	1384.8356276793481	0.04293082938634568	0.3518002742129913	0.0568190562924981	0.019096021796656888	0.041937039128170824	3.255423400071449E-4	1.2392853098292145	2.0130242521024952E-4	1.0393331718804148E-7	1.196290620096045	-2364.861088370578	206.26884374176717	115.47282189967586	534.7509163461788	1105.4920949734465	718.230149605823	46	38	45	124	71	0.47633251863155046	1.23970771879335
629130000	-113879.36128715088	-110938.41339394345	-2940.947893207422	-110938.41339394345	1396.8850302854246	0.04293082938634568	0.3474530842308347	0.057290382064260646	0.01761131215971257	0.041937039128170824	3.097963290555788E-4	1.1836326172714768	1.9233626974788886E-4	9.894378008630638E-8	1.2006264756699896	-2372.188701120255	140.5885680089849	101.9550882620164	338.0708641524874	896.1978897555864	915.4095201152059	19	58	11	226	10	0.47633251863155046	1.225722247370415
629140000	-113860.4911099635	-110938.08856053966	-2922.4025494238485	-110938.08856053966	1166.0317718270655	0.04472710035207038	0.36452876039838406	0.05823141358732292	0.01761131215971257	0.04331418746380863	3.2180760212334176E-4	1.2398728041048268	2.0031980931444114E-4	1.1718941222420543E-7	1.2766487952454795	-2370.683318422829	201.8464606510296	132.42461150551014	257.61015536619266	1005.2473026274195	591.1503248430528	15	64	4	197	44	0.4894800017549381	1.298025613217595
629150000	-113827.04157342324	-110901.30161652513	-2925.739956898103	-110901.30161652513	1036.7568879380403	0.04832445143281659	0.3698140532606282	0.06056072890663804	0.02207040970996644	0.04997772327283722	3.247049193518074E-4	1.1871032717938164	2.0366018436090635E-4	1.041179402226121E-7	1.2133666710303812	-2371.2157842771194	234.55715663260384	149.14551093994027	212.1709415597936	968.4855020274164	740.5294694968902	17	48	20	168	71	0.4798796793259213	1.2968390570629873
629160000	-113838.77098072505	-110891.81879130162	-2946.9521894234313	-110891.81879130162	928.1748129658921	0.04276794242020746	0.36340638817262655	0.05944184935713321	0.018448381635499965	0.04128749758006551	3.185298402147693E-4	1.2420263706836772	2.021546598581879E-4	1.0261245606817433E-7	1.2060077690517212	-2380.9098841923856	213.5446772571623	135.80231600991542	383.8757707927957	1089.8572597951368	692.6218183826096	14	60	7	170	73	0.47953896963384424	1.275784784536486
629170000	-113822.06390890482	-110876.23128164942	-2945.832627255402	-110876.23128164942	1034.8175134971616	0.041642628311820085	0.3668158002396074	0.05944184935713321	0.018448381635499965	0.04669477973151416	3.3078006937060824E-4	1.2177649586921586	2.052841771585361E-4	1.5987390807294937E-7	1.3918812350519898	-2370.897002753254	234.46028454819384	199.3730202447297	225.25668991865223	1012.7624201290095	753.2585734109806	12	68	16	152	76	0.48293638801944755	1.2218980486328508
629180000	-113828.87848690165	-110905.11851008268	-2923.7599768189675	-110905.11851008268	1057.5264238846476	0.041642628311820085	0.3668158002396074	0.057031768413151676	0.018448381635499965	0.04669477973151416	3.3314480475084247E-4	1.2223379925332596	2.0520298664088233E-4	2.2183637593341918E-7	1.6708509091635946	-2375.6067295467647	347.1029130266445	174.6138662063016	414.71699492129005	1130.118879812641	518.0545348552874	1	85	2	183	53	0.4812832259063946	1.2218980486328508
629190000	-113858.67996538813	-110895.31549960312	-2963.3644657850105	-110895.31549960312	1048.8760838730693	0.044625213768151414	0.35756287697848355	0.062101095927648814	0.016085995382755687	0.04430473862555587	3.2116557839724226E-4	1.2593672092428951	2.1083083244211845E-4	2.0718337677075697E-7	1.5525864407095218	-2363.679543514814	444.0428702042226	174.39273499787845	679.3730617844785	1036.101512175901	501.1000496060728	7	77	44	135	61	0.4894434040489789	1.2766945750200334
629200000	-113845.56928462151	-110910.64826494406	-2934.921019677458	-110910.64826494406	1198.1298633986903	0.04574953035071106	0.3559563180998038	0.06009519967599415	0.019835673179476362	0.044289552122135464	3.1081551088111355E-4	1.135031045638548	2.0586947359071148E-4	1.4980458862334004E-7	1.454018925382203	-2365.6367579781027	213.68196444172514	139.13538960268065	866.9118889433267	901.2027413406319	627.6414761581841	7	71	52	127	67	0.4865533180892945	1.3575450240487057
629210000	-113826.19509322094	-110911.08587124488	-2915.109221976058	-110911.08587124488	1137.700523574426	0.04145289948966589	0.3600503305178273	0.060112132212465134	0.019835673179476362	0.044289552122135464	3.319644987282886E-4	1.2946549081843726	2.1671117367575874E-4	1.4878387662689612E-7	1.360782993099869	-2353.719387740377	305.97385045953604	118.05269977766815	793.3011734779636	934.3994600064837	623.110943218596	7	77	97	70	73	0.4865533180892945	1.3612966733645102
629220000	-113837.1415563213	-110921.01083766956	-2916.1307186517383	-110921.01083766956	1229.8826390727897	0.04679836385907888	0.3600503305178273	0.05767125373889585	0.019061454171123895	0.044289552122135464	3.2935861182786807E-4	1.2255211684198455	2.0908245476022451E-4	1.222127182539035E-7	1.2850495487979188	-2362.9935875485426	396.66667247691015	153.75231111011354	716.4989903107004	981.81500464048	795.0919592158662	11	74	67	101	71	0.4751535735055676	1.2180552022027777
629230000	-113833.68477613862	-110910.62411852663	-2923.060657611994	-110910.62411852663	1086.9459116022385	0.04337465245339448	0.35925006400921705	0.056678079511620544	0.018821273116894723	0.040909938671591435	3.2979723729725156E-4	1.1649712918831039	2.186526917105085E-4	1.353253005957065E-7	1.321433638591833	-2357.2450846559655	202.67581787434005	161.33730650813584	769.9907637851987	934.9819283606378	574.769693319492	23	63	84	76	78	0.48237409103331075	1.269007929732843
629240000	-113907.66135784352	-110943.96844485503	-2963.6929129885007	-110943.96844485503	1152.6857966612406	0.04487671789034531	0.3601680496169518	0.05550435902488553	0.019897473225035385	0.040909938671591435	3.1932723537428045E-4	1.2315366578547924	2.1342538167961857E-4	1.5769958194258798E-7	1.3820292385365731	-2351.8395153951606	514.9642483796647	173.01938784187647	600.9169798023844	884.7590927823152	725.0415077983233	8	77	23	143	73	0.5020731033082168	1.269007929732843
629250000	-113880.74091104254	-110915.08929976789	-2965.6516112746463	-110915.08929976789	1198.6672602461435	0.04336559531855771	0.36885685690302644	0.05644246545199158	0.019000873821892236	0.04785639128151694	3.3048257206574574E-4	1.2397955206615199	2.1996326308896226E-4	1.4998528939765E-7	1.2954843033238417	-2351.221943272443	244.37533545447974	139.8878278625958	586.7367240341578	891.6284749142982	763.2187448994312	11	68	26	144	75	0.4706467923827935	1.2200040249744162
629260000	-113887.40595226492	-110915.80725741004	-2971.598694854884	-110915.80725741004	1182.1203460276981	0.04907390437000289	0.36687827417011676	0.06113083060878547	0.015532692649986345	0.04002757998396465	3.207199974372146E-4	1.228047973898666	2.188190496431453E-4	1.292127279379583E-7	1.2215329626676243	-2342.4571274003442	141.05993989730018	123.79428261431607	291.58293794210385	1002.0875077451437	593.2645717292627	42	37	20	171	54	0.48660714162897073	1.2472027579352265
629270000	-113811.92384697826	-110892.62442162671	-2919.2994253515553	-110892.62442162671	1160.1614128798303	0.04452552258779875	0.37235891352026645	0.05941532177885662	0.01722571425884805	0.04450312766231516	3.3136082095249256E-4	1.2821564141056894	2.1801574107359936E-4	1.6394887550379408E-7	1.384721912485674	-2334.655966394526	335.284509499027	126.57641413123822	224.0660797803852	830.8275092637961	476.5819090472489	5	81	3	195	40	0.48660714162897073	1.23626587017394
629280000	-113823.3102261634	-110917.82498802389	-2905.48523813952	-110917.82498802389	1215.6212754131222	0.04869465024868743	0.37235891352026645	0.05941532177885662	0.018543664308394426	0.04450312766231516	3.455667087885107E-4	1.3164244151033904	2.167636313572643E-4	2.016088027745512E-7	1.491692185660379	-2339.5494406818907	338.24972602569653	110.53821465390716	245.08009501277812	914.4315970144637	823.5294293730665	11	67	10	114	122	0.4875077925016989	1.23626587017394
629290000	-113801.16653540035	-110906.89408398085	-2894.272451419506	-110906.89408398085	1249.500875667718	0.041516166272300384	0.3554132419181098	0.06182863826528644	0.01695635185765157	0.04450312766231516	3.446891846024074E-4	1.3017280219236878	2.1975578101955637E-4	1.8405411878867367E-7	1.4390110823526359	-2323.6402769814463	161.5725283642647	103.96906516284292	457.8606366661147	821.68394590714	588.9474024957685	15	73	16	152	68	0.4800957487435276	1.1922058224539318
629300000	-113831.8561936954	-110910.6030817083	-2921.2531119871114	-110910.6030817083	1222.295174181922	0.04213138142914388	0.35940348670398764	0.06182863826528644	0.020010476713779486	0.04450312766231516	3.408376238960487E-4	1.2319149889588648	2.1255049471578772E-4	2.18727123956636E-7	1.5199639073802784	-2343.3385109188066	197.50582285231883	54.004684822186256	191.4740575523442	892.0531282846242	485.6678276308404	26	46	13	215	24	0.4800957487435276	1.247962254168032
629310000	-113815.18087294858	-110936.66577500047	-2878.5150979481136	-110936.66577500047	1314.6579968903336	0.046916882893917516	0.3574398317030241	0.056122452216032806	0.01885394593651282	0.04551942544895519	3.4752230795757406E-4	1.2585468400904816	2.1330304474197093E-4	1.490586098480163E-7	1.382309289820335	-2344.816559826823	296.5567966702031	81.2200605011653	406.26973885567145	847.952091741445	836.2321405528388	32	46	29	157	60	0.47815862134581844	1.247962254168032
629320000	-113797.6996256441	-110904.13055752538	-2893.5690681187275	-110904.13055752538	1262.555558014983	0.04378665481457949	0.3510704628636689	0.05741367222790795	0.01885394593651282	0.045861106206729195	3.4119979394185197E-4	1.2919755754309525	2.1658946846484246E-4	1.6148340614417756E-7	1.3666178034488081	-2328.3052035926303	287.17162361088606	85.01182200187702	268.42234782774756	963.4110824822717	539.8795984795738	25	53	14	174	58	0.47815862134581844	1.3113265305003694
629330000	-113794.1172940731	-110897.92308466132	-2896.1942094117826	-110897.92308466132	1397.8303787093118	0.045080379063732995	0.3568002801212874	0.058796695435471134	0.01715008356595554	0.043863418557097675	3.371763610125313E-4	1.2910673728424118	2.0236240036415615E-4	1.2849581826520095E-7	1.3054756507375065	-2346.822411019864	258.7270648339433	84.2732383144016	474.9878111857878	986.2309657322232	605.0031060359423	41	44	25	190	24	0.48136524350804216	1.2052899264361219
629340000	-113836.19175161584	-110918.07416113795	-2918.1175904779006	-110918.07416113795	1242.7567020062888	0.045080379063732995	0.3686161732516966	0.05696296503173176	0.01878325510544817	0.041893198493288215	3.388367774099231E-4	1.1833741228112435	2.0586745816784908E-4	1.5120749095061837E-7	1.3425196705379276	-2351.3547364648366	233.41674806096134	98.29252204818718	773.0327375260446	824.7170806083559	428.64280194177184	22	70	17	179	36	0.4878172855169817	1.1891069848697677
629350000	-113788.38025815962	-110896.79499733097	-2891.5852608286514	-110896.79499733097	1157.4182159622094	0.045496234163152516	0.3582219964914008	0.05719162468219224	0.01878325510544817	0.043678793145594565	3.535185557366572E-4	1.243257122925728	2.2356120051947065E-4	1.3489139818302574E-7	1.253005148128641	-2338.2094964666235	210.81583140792455	88.4977862949077	411.6215898517212	1000.4022656930755	625.328350394856	24	64	16	196	24	0.4758083545727397	1.3610241946638522
629360000	-113834.0955988412	-110927.24453576685	-2906.851063074359	-110927.24453576685	1196.5945886031982	0.04708290611684968	0.36317903294224413	0.058927433392164136	0.017988433314996378	0.04035015965149392	3.2898088420469567E-4	1.2760848434949716	2.1784034906177413E-4	1.9003477475042854E-7	1.478500207810186	-2331.7591700997327	163.47786110835833	85.11516031641318	490.12193628377065	981.9679271351067	525.0164318393726	41	52	19	162	50	0.4758083545727397	1.1398239140723856
629370000	-113828.24536312149	-110907.6098104702	-2920.6355526512866	-110907.6098104702	1303.4647460441117	0.044264811362798875	0.367345430418749	0.058927433392164136	0.0204141134839234	0.038000558610631584	3.1727601114838724E-4	1.2411565667861615	2.081986434711085E-4	1.1778441744721664E-7	1.2596610770442576	-2353.8220089605425	161.25459372215687	128.62840816208828	271.37522654655714	1131.6315152703467	431.12927281273767	1	92	2	194	35	0.4758083545727397	1.1233559345475177
629380000	-113809.62330472135	-110905.98106126436	-2903.6422434569763	-110905.98106126436	1177.3034209450468	0.044264811362798875	0.3681224755277959	0.058927433392164136	0.0204141134839234	0.04641521876048506	3.3147098245140327E-4	1.2564234859343346	2.132316028082077E-4	1.789168571541222E-7	1.42148124254286	-2330.9811046830637	320.2800742746152	117.39468621065699	203.2608527521083	1011.899534728915	444.54283705374246	6	85	7	195	31	0.4889333765076596	1.1822067164571903
629390000	-113822.5224223771	-110937.84206218782	-2884.6803601892766	-110937.84206218782	1035.976869156036	0.043031568251952736	0.3681224755277959	0.05483450204629705	0.0204141134839234	0.03902509601292542	3.3891949204595023E-4	1.2410821603220223	2.286165490345094E-4	1.633459675156353E-7	1.3666906613460177	-2322.8216993617284	261.67816515294896	85.56259049557865	258.7641141982952	969.7053904857436	473.9455750857282	14	67	15	190	38	0.47561934884109686	1.1822067164571903
629400000	-113797.52629348596	-110900.10133083556	-2897.4249626503997	-110900.10133083556	946.1547999885984	0.044137024511109776	0.3684830058872218	0.06070099383657362	0.018951163278708924	0.04466524128974133	3.4070969852154954E-4	1.2229966539655885	2.4224959326863416E-4	1.6222300876977834E-7	1.3482490963162836	-2320.4136137614237	192.02276602477392	88.9377631898709	308.0044337537936	955.0308845571749	477.4879135209124	29	61	2	201	31	0.47561934884109686	1.1822067164571903
629410000	-113827.72007216128	-110899.12461453743	-2928.595457623839	-110899.12461453743	858.0426198564151	0.044137024511109776	0.3629341496220745	0.054727098731661705	0.018951163278708924	0.04466524128974133	3.3587363370299295E-4	1.2777371661162806	2.487553513010223E-4	1.7027783404683615E-7	1.3486759038993619	-2325.6472906925446	177.96518464404926	112.44305317875593	665.9432156902992	949.1075584516105	633.8800859787682	28	62	1	216	17	0.47561934884109686	1.1518315345646475
629420000	-113850.39495680707	-110908.79959060518	-2941.595366201889	-110908.79959060518	870.1416966136122	0.04324842979466436	0.3629341496220745	0.054382728240437946	0.018951163278708924	0.04305816000786228	3.316928542133335E-4	1.2489317165648175	2.4250490744727365E-4	2.804940731055652E-7	1.6404730920217372	-2326.176251337418	130.9375486188039	70.66115138212379	188.27726853370203	967.8894271421692	617.6972727171144	59	18	19	189	39	0.4661872990361355	1.1518315345646475
629430000	-113825.32311152495	-110880.08492933633	-2945.2381821886274	-110880.08492933633	921.1664003550288	0.04567951307517764	0.362065503751379	0.05668103886876762	0.0167331023641085	0.04305816000786228	3.368390327272246E-4	1.2476534314097645	2.5249826100250973E-4	2.6635017267895253E-7	1.5833769166989466	-2323.324936432397	223.5977224682573	122.98535388588118	287.81402760175416	953.5479314336576	349.9802613114874	16	80	2	176	50	0.4639199163732222	1.2215722664393995
629440000	-113857.69638734362	-110920.92448755376	-2936.7718997898633	-110920.92448755376	919.3444149174265	0.04226086060777061	0.35361240752006273	0.05668103886876762	0.017293531988129295	0.04305816000786228	3.2259138141467204E-4	1.2835582456209729	2.4530561446637787E-4	2.4801224368636635E-7	1.559687826237704	-2305.147605137489	174.18030683589498	115.59943587172314	512.9147742737424	884.2544388358269	277.5262511157463	30	69	2	197	26	0.47785304154149216	1.1349563503472986
629450000	-113868.02929426605	-110943.08530363605	-2924.9439906300004	-110943.08530363605	869.3916469467842	0.03855673025497772	0.3527864002607305	0.0585296262892983	0.01794006749824801	0.04375756651572499	3.3354154583496785E-4	1.2774737692393079	2.5318410620320394E-4	2.9221554519761606E-7	1.6174867710600438	-2302.055053930253	134.81614093771535	85.06359847658736	252.46656137349146	960.7707086523019	389.12153459645623	28	65	8	165	58	0.47785304154149216	1.1402715826924221
629460000	-113861.89537988127	-110916.60653603975	-2945.288843841527	-110916.60653603975	828.6859629563438	0.045197444096763746	0.3527864002607305	0.0585296262892983	0.01689859845174137	0.04375756651572499	3.292680034367083E-4	1.246157057726059	2.552336527900639E-4	1.955660997458606E-7	1.388592551849314	-2309.927158240243	102.15386135283082	107.45735944022687	242.85980705759508	928.7110352863049	440.6590595702957	81	8	14	190	31	0.47785304154149216	1.298282330194585
629470000	-113847.1202298652	-110910.29450121653	-2936.82572864867	-110910.29450121653	744.8303243663596	0.04342378340321193	0.3527864002607305	0.055466485313617434	0.019080810627445505	0.045521291416617406	3.2399474409425494E-4	1.2859937323103978	2.519919009677001E-4	1.7781776899200781E-7	1.382734566385089	-2316.483301491158	166.5878558195496	85.75376873785838	299.0427162899697	1019.3196868575657	477.6844287615232	25	58	16	183	42	0.48362503469253476	1.298282330194585
629480000	-113860.24209242917	-110964.50089462764	-2895.7411978015343	-110964.50089462764	730.8807912728918	0.045384824931941355	0.3495102874725296	0.06228118535488588	0.016004701994184398	0.04179672653957846	3.356888829895654E-4	1.2420430744556112	2.590944147883425E-4	1.6920114642449E-7	1.3879441488062494	-2318.5055657826056	171.41503511356703	107.90648079653167	338.5211388611523	831.0036462676865	454.33301826717934	40	47	7	202	28	0.48362503469253476	1.298282330194585
629490000	-113853.33516315119	-110917.10838778962	-2936.226775361569	-110917.10838778962	672.3463102268216	0.04287767781435763	0.3552295000201614	0.05601649312761894	0.017579078811547313	0.03993325573915442	3.3026353149684124E-4	1.2558025016355439	2.67567836052639E-4	2.1468588677173268E-7	1.5112874584434839	-2326.6045665998604	263.97890171402514	116.89144669809735	240.68863962491358	795.5232024510377	502.187015593374	11	73	13	163	64	0.48366183298388077	1.274136367863501
629500000	-113866.61793434307	-110941.14821975968	-2925.4697145833993	-110941.14821975968	791.8345356684529	0.04287767781435763	0.34468098975028416	0.058227526993517895	0.018609697696592944	0.041136098138266054	3.3063414593655516E-4	1.1903447302883954	2.6466781649004024E-4	2.911983521373829E-7	1.7322611169929676	-2323.458132320334	207.57748741221695	126.29077290498563	263.4347375658477	855.3710409442413	461.0319685127624	45	48	5	189	37	0.47608213228576535	1.274136367863501
629510000	-113881.74431017338	-110944.52083276784	-2937.223477405546	-110944.52083276784	754.7413890858079	0.04501612214806183	0.3651356321225149	0.05437563358050494	0.014942893633533108	0.04549574517429227	3.383469466954631E-4	1.1714288102728254	2.683458170189383E-4	2.0495754656890224E-7	1.4824035554627064	-2327.1616540410196	259.4776147955712	160.27127147602457	250.69534877421242	982.0428629318843	407.5764496421544	15	66	16	177	50	0.48318952837908524	1.274136367863501
629520000	-113912.88347681594	-110966.13741325976	-2946.7460635561824	-110966.13741325976	736.3599082256632	0.04610372388907195	0.3651356321225149	0.057569933237271394	0.018030905964366503	0.042768671816817525	3.4215695272610974E-4	1.2629016606646253	2.6928679957409225E-4	2.8835571926353557E-7	1.6421778369165496	-2325.6952453997187	244.86123217304686	142.54715650584288	234.73550913565342	962.65444691686	406.106500668593	12	77	6	182	47	0.4845738839242342	1.274136367863501
629530000	-113897.65263043708	-110951.98019236668	-2945.672438070396	-110951.98019236668	709.7760232202462	0.04356170520812722	0.3651356321225149	0.06280692672652803	0.01702127604088327	0.045673438412747465	3.348686019923894E-4	1.2122426970652997	2.6509900560381394E-4	2.166588985752013E-7	1.4397435352530341	-2313.608312473076	126.18766272650903	154.6748387992914	710.0049928262297	881.419531655686	525.1621895228919	32	65	18	153	56	0.48375447008837036	1.2504038809719304
629540000	-113890.8096025554	-110936.4913157027	-2954.3182868526974	-110936.4913157027	814.4954354679136	0.04599022491810481	0.3642140738999288	0.061020059078261496	0.01975919487052937	0.041337667246230246	3.330665989501797E-4	1.1881030191704076	2.6327027843368287E-4	1.4616878186989634E-7	1.210918468633419	-2310.814092750148	186.4325019107355	161.64313091935765	847.4389681115023	682.8803654542114	623.2173315235702	28	66	116	83	31	0.4849082252678554	1.2869692282669425
629550000	-113897.44255474143	-110928.43837379741	-2969.004180944015	-110928.43837379741	741.9725226605044	0.04599022491810481	0.364900825967469	0.05546561673052893	0.01975919487052937	0.04272849206884095	3.3003716084802E-4	1.2084712294564883	2.668934571416766E-4	1.6316532274681817E-7	1.2563764698937925	-2311.009808155897	147.8667925067615	290.9661218777418	963.5837129296403	710.0173653070457	330.49644684846146	79	31	132	60	22	0.4833401149171212	1.3516150530608388
629560000	-113900.80929152833	-110950.66596985106	-2950.1433216772757	-110950.66596985106	672.5726590705939	0.04703743202670907	0.3472842162636151	0.05546561673052893	0.01975919487052937	0.043215777331348806	3.3321168284678306E-4	1.1083629498019476	2.6971970064108944E-4	2.0618661256743093E-7	1.4392833197401742	-2323.801388945163	128.2408094452421	526.6790535649345	1372.4418584828384	780.6329026442565	555.9606308957464	94	44	100	37	49	0.4833401149171212	1.2742692911042695
629570000	-113869.18006929308	-110934.300359096	-2934.8797101970913	-110934.300359096	842.0854014011477	0.04408560409805466	0.3472842162636151	0.05546561673052893	0.016267339319374397	0.04203296317355971	3.3157018438333976E-4	1.18071782727435	2.563037690987845E-4	1.4857984270309744E-7	1.2680984622896596	-2324.3898481486335	149.46451518867977	533.1083056941275	1040.8124580859749	948.30256663964	464.9718224711759	89	12	88	91	44	0.4701913071659003	1.2391812353073124
629580000	-113853.29145667424	-110934.26825611154	-2919.0232005627054	-110934.26825611154	914.9577346368028	0.043838106081777385	0.3463913943720783	0.05756817625449313	0.017592659106739093	0.038593109673153166	3.2656283745172913E-4	1.1643421738955475	2.4630693693462814E-4	1.888248746351414E-7	1.4784131687149704	-2335.070686896433	139.05966213431782	476.28974209042684	970.6249905935708	725.1776271438189	597.9744891734316	88	21	146	3	66	0.4798905496594566	1.2552408900299759
629590000	-113848.60330632709	-110909.31513062281	-2939.2881757042787	-110909.31513062281	783.5151640258737	0.042861929046159285	0.3463913943720783	0.05515699578525444	0.01697161016831187	0.046293887561797746	3.4024649526526846E-4	1.2077812555931793	2.682808303008214E-4	1.7207504449835804E-7	1.3496466481799625	-2338.0480339757746	173.99277205602786	539.7041033745895	1082.4006047722694	667.932724156882	314.1957837910666	93	23	141	40	27	0.47495374450492395	1.2619407174598447
629600000	-113891.27931726833	-110921.15000923413	-2970.129308034198	-110921.15000923413	783.5360166915115	0.042861929046159285	0.3463913943720783	0.053511566510837515	0.018346880347881726	0.046293887561797746	3.411151432405009E-4	1.18007605662032	2.6720033282840984E-4	2.0221504506098861E-7	1.3998170558334107	-2345.507998925274	154.5374924040854	478.4839985721549	1007.6401889614066	867.947700470783	364.73943560783493	87	14	64	115	44	0.47495374450492395	1.309274985948483
629610000	-113900.79578999092	-110943.66704011096	-2957.1287498799697	-110943.66704011096	859.6609294903366	0.043482933140506365	0.37983384173328955	0.05803958298512481	0.01921029503733732	0.046293887561797746	3.363904683091609E-4	1.2142360483654788	2.6489630103652636E-4	1.4417525676429179E-7	1.2553431656502407	-2343.843613475235	148.27350866691611	702.3702499922967	970.379423179153	495.043414511695	283.97680029477493	85	31	163	9	36	0.4811785326431057	1.309274985948483
629620000	-113851.04288561494	-110921.99490682255	-2929.0479787923878	-110921.99490682255	638.1120414059914	0.04626177266190518	0.3544473597811232	0.05966482973770943	0.01921029503733732	0.03962556982269026	3.2749176685297686E-4	1.195610213546392	2.798289597933645E-4	1.2769687844346605E-7	1.2155405556831689	-2313.42238515718	168.78539164686373	502.03549374545287	927.5217940550989	759.2909523504231	296.7926506734514	95	25	95	67	42	0.48166701024218017	1.22240913285267
629630000	-113834.60217525507	-110904.81425424993	-2929.787921005144	-110904.81425424993	699.442039220072	0.04285087247133545	0.34380243105494673	0.05324171569728278	0.01718266615518359	0.044614358069655816	3.254241173085332E-4	1.1674797274966282	2.778503012243028E-4	1.5117345542631455E-7	1.3243399857665503	-2332.188387426662	162.98364855573158	762.4870695054308	927.2915985568508	292.6575423223862	327.9387612784113	92	41	152	31	8	0.47622701477284635	1.1990300958222815
629640000	-113823.55668018408	-110917.08387106312	-2906.4728091209568	-110917.08387106312	601.7326301288816	0.04466051910645494	0.33610934093959	0.05324171569728278	0.015496656437066979	0.04219141785461421	3.279046698028318E-4	1.1187510550730309	2.778542185010942E-4	1.08320756556647E-7	1.1649327763530841	-2319.953420997789	163.66185230872404	238.82089574823388	1012.6346987230813	617.0602662668038	333.5260715805362	75	21	156	39	33	0.47657332387272144	1.1990300958222815
629650000	-113850.93681724726	-110921.09391594597	-2929.842901301293	-110921.09391594597	736.0612137716863	0.044296238624746166	0.3570091096620676	0.06132535416579617	0.018058446898803232	0.044825681727259495	3.34784752499707E-4	1.160365099231528	2.688228711612834E-4	1.6997336670743584E-7	1.3556381529617894	-2323.0722913490467	178.40863045566246	463.93891640905645	974.589260876429	543.3768687544799	289.7859734211152	93	3	158	42	28	0.47657332387272144	1.2341520489389926
629660000	-113862.11337242425	-110889.19862589583	-2972.9147465284213	-110889.19862589583	775.6530729702066	0.04792538039710649	0.35714646619572904	0.05667284341918593	0.020059008876968397	0.044825681727259495	3.248852636209357E-4	1.2484895608708453	2.6242781367762314E-4	3.221569615617749E-7	1.7102563514206905	-2313.41360394709	145.88612005537607	840.6526076639968	1095.641634424794	510.503538747232	499.11130172790917	92	32	125	61	14	0.47657332387272144	1.2341520489389926
629670000	-113853.65271664	-110894.3601973413	-2959.292519298708	-110894.3601973413	686.6639646682523	0.04792538039710649	0.35714646619572904	0.05652207898545639	0.016674176238779672	0.044825681727259495	3.385371735359496E-4	1.2094350207811502	2.756033177208637E-4	1.5929916590589927E-7	1.2860458900085636	-2328.0681045019614	151.38957904967964	576.5569378017175	981.2515421454134	532.2332324968205	456.6607056189565	92	37	142	6	47	0.47275771437421155	1.2341520489389926
629680000	-113844.60974591838	-110907.13785505826	-2937.4718908601267	-110907.13785505826	667.1388712003306	0.04481374312331163	0.35714646619572904	0.05513387046847224	0.018800805520554062	0.045057324415311704	3.390048375238763E-4	1.2170909876071734	2.7986614571550925E-4	1.4115615319070557E-7	1.2370775387483035	-2319.3112470968454	132.18035257977192	471.6848032757787	830.1681548992632	550.6695152275461	524.8071122571245	87	39	129	56	13	0.4752767233533917	1.2173444342336721
629690000	-113853.95710519783	-110925.93285133802	-2928.0242538598036	-110925.93285133802	614.402693083391	0.0498454860177977	0.36661913630441006	0.0579675645043564	0.017457914757270845	0.045057324415311704	3.3887982739528027E-4	1.2257981914650091	2.763883587961091E-4	1.5283548111251838E-7	1.3012197377766597	-2324.914342151532	158.29079179941746	721.1671406239495	973.719919087093	369.627494079472	441.78774847688385	96	59	120	33	16	0.4752767233533917	1.198018391973006
629700000	-113845.56290592786	-110938.89339671732	-2906.669509210529	-110938.89339671732	600.205747449836	0.047125686015379	0.3589947164152429	0.06088464080393827	0.01722001607276219	0.04081572397862114	3.322531899013259E-4	1.2374371480661013	2.734269946730009E-4	2.051345290160944E-7	1.573424293380516	-2327.1074411703285	167.45780620039463	591.8502905381631	1131.571568644199	483.89058089612877	113.46656958562015	98	36	150	38	2	0.4752767233533917	1.2700933505682106
629710000	-113868.13670756316	-110948.00393840692	-2920.1327691562324	-110948.00393840692	634.1916918113214	0.03977400177228662	0.34999778438028006	0.05937913294958082	0.020857176710565525	0.04129940485208279	3.3707933566313016E-4	1.1846052501077347	2.697270814231421E-4	1.3132243772848906E-7	1.2545753454347128	-2333.7254514616147	166.29174145088842	590.0061519654929	918.3115239337648	991.8352397994972	344.088318413817	87	36	138	11	52	0.4635519919285935	1.1324602109317863
629720000	-113888.27138899658	-110969.45189547584	-2918.8194935207403	-110969.45189547584	553.0527198127918	0.039942795965830044	0.36188435227837484	0.0579650149247178	0.01919454497824045	0.04320326442048106	3.415456457175863E-4	1.2050592085137313	2.739324857196407E-4	1.9289222280646784E-7	1.421039196962332	-2328.7858224756674	175.6407367343162	500.2660333469663	1167.4826340111852	262.2407557719162	382.11469423545435	93	40	141	19	31	0.4750381953034904	1.2927630565447081
629730000	-113871.06063661269	-110968.39825311994	-2902.662383492739	-110968.39825311994	601.9911446079053	0.04587332524434592	0.34728656787515555	0.05742133142738893	0.01730091760478066	0.040174422063477606	3.502783661584158E-4	1.210297637934803	2.8753572885145305E-4	2.3567619673078945E-7	1.495631248461774	-2306.073616268354	152.4779929487444	715.3422932623647	948.2422777960812	148.63758037185167	331.92844330396593	93	50	135	16	30	0.48106843249546183	1.2544974415366783
629740000	-113866.52589954706	-110933.90611664888	-2932.6197828981835	-110933.90611664888	558.0510185349062	0.043621942007676766	0.35968923433692196	0.058255902689156286	0.01730091760478066	0.04347642383584838	3.3638559164908305E-4	1.1594738811145213	2.8392043802602296E-4	1.7379522052179798E-7	1.2888210073818773	-2299.4059855990663	122.03719288868598	356.7760249723603	899.5137843177969	263.4161135973602	292.61291795238793	95	7	171	41	10	0.47480070179512934	1.1670730349848604
629750000	-113845.69324313148	-110917.6116897677	-2928.081553363781	-110917.6116897677	560.4544485248776	0.04406400750198335	0.37570394037417504	0.05903429116314486	0.021280086581768394	0.04349258054560671	3.486318445303614E-4	1.1972650358736332	2.7751661649771015E-4	1.8323293386115702E-7	1.351577021198852	-2330.5123245696655	171.45406025840583	543.6454109535143	1125.3201029384725	1313.7703555354294	300.93215966327017	92	5	141	33	53	0.47480070179512934	1.2951689822930401
629760000	-113859.44378023433	-110926.54348205567	-2932.900298178667	-110926.54348205567	533.2475186478149	0.042378881403678306	0.35861809520239224	0.05903429116314486	0.021280086581768394	0.04035367221447815	3.4741210078188296E-4	1.141702988975772	2.904390486847618E-4	1.9213956078522052E-7	1.35055145236162	-2320.1274698750844	134.48804794959617	319.2345180803858	922.6146918861039	387.3579703861502	238.80774599223318	89	10	178	13	34	0.47480070179512934	1.2636918906362007
629770000	-113848.03927689126	-110919.06250283815	-2928.9767740531156	-110919.06250283815	533.0014883245515	0.04276842613708784	0.3709145284823721	0.0572314931542852	0.02267318362404538	0.046767506245371425	3.3787507144230537E-4	1.1759134783168546	2.8488724511560365E-4	1.680873592030167E-7	1.3049927242818926	-2314.299876755646	146.17121024708084	588.4657199979492	1019.2757206048581	1407.14671624937	248.70676828449012	87	20	151	9	57	0.4885069290225038	1.3900648145705456
629780000	-113901.27339669476	-110929.4896282245	-2971.7837684702586	-110929.4896282245	574.8628796747232	0.044933259939082974	0.3709145284823721	0.06049595395314802	0.021647149877334532	0.04500427643221931	3.417355032335624E-4	1.099185164077465	2.8251190207367405E-4	1.53597442935562E-7	1.2254255564046876	-2341.935712903191	161.47479094574155	395.6787306582682	1288.0023818178379	978.0382355752743	455.89108745894356	89	16	83	70	66	0.4733390631666846	1.3075851108268344
629790000	-113922.00394494394	-110945.89879923905	-2976.1051457048857	-110945.89879923905	619.3665163370797	0.046412581701390704	0.3709145284823721	0.05961891676112136	0.019536452559495588	0.04500427643221931	3.316950501243148E-4	1.1399722441974784	2.666017566252209E-4	1.9790808990975476E-7	1.3606727169771895	-2325.7256582440473	143.1672476135388	547.2790841586265	1214.6651978137377	610.9904078825327	773.6733855350282	89	55	128	29	23	0.4797770472646832	1.3075851108268344
629800000	-113898.7493890335	-110940.89758371843	-2957.8518053150788	-110940.89758371843	625.0759694315201	0.04740618436432368	0.37947131923218386	0.05761802293356897	0.019536452559495588	0.044480458288075744	3.2248092207858074E-4	1.1773592617361677	2.663884142745626E-4	1.30171528158272E-7	1.1974878111788256	-2318.5257014935	127.1301201552969	617.2163074005264	1060.6875548314983	430.66737435543007	634.5239451678782	88	63	117	41	15	0.4923491766423414	1.3075851108268344
629810000	-113892.715519408	-110951.95593953745	-2940.759579870551	-110951.95593953745	688.9117773920749	0.04514691535249738	0.36025349216633884	0.059635128509999386	0.019441246892653564	0.04740364673333651	3.365750205845594E-4	1.1573234394213148	2.730226276986965E-4	2.0861167624058042E-7	1.427070596584547	-2310.6817143187563	147.57661507163255	598.8111177738732	1113.261708967224	292.36398081796574	301.70319787607303	88	54	119	3	60	0.49229885619241925	1.4036899055088157
629820000	-113900.25802737002	-110963.63081413168	-2936.6272132383287	-110963.63081413168	641.296950021633	0.045226150126607245	0.3763816637763721	0.059635128509999386	0.01684942741390659	0.04808140089756742	3.130783221043796E-4	1.128561900399107	2.546414318994349E-4	1.3555964865817676E-7	1.2663326317976205	-2322.2472748364216	141.67677781097456	615.765532466926	993.3687927983291	997.607969490928	512.80713165918	97	40	98	18	71	0.49229885619241925	1.4077277297413942
629830000	-113847.2327015948	-110933.43683081982	-2913.7958707749794	-110933.43683081982	670.759735508687	0.039926888957891676	0.34798630205416037	0.059635128509999386	0.01684942741390659	0.04363417989006947	3.4732437258569107E-4	1.1050515027755456	2.8005732114776095E-4	1.8820892148909482E-7	1.3810315837507354	-2319.8442408088545	151.4411034008728	579.068737963387	1093.144595115453	611.499191646045	377.546040058483	93	70	94	25	42	0.49229885619241925	1.4077277297413942
629840000	-113889.6522365436	-110941.70451294161	-2947.947723601992	-110941.70451294161	695.5500053280199	0.0499285170487074	0.3607130229753097	0.059635128509999386	0.021833378876903613	0.04363417989006947	3.2293198122855207E-4	1.0960492902013943	2.656450552158352E-4	1.6890359340545762E-7	1.3515920130712096	-2322.4497618495725	175.25325755210883	421.30782740986194	914.1693625694937	535.9587165711685	589.4155613733067	93	17	152	24	38	0.4872234798405865	1.24616642140076
629850000	-113883.81794501221	-110948.44280664566	-2935.375138366551	-110948.44280664566	625.3179515930151	0.047655852981293025	0.36837734790549476	0.05820477502322915	0.018338087805622922	0.041469114342345646	3.42709366012437E-4	1.119275205770009	2.718673843701796E-4	1.2004614376637625E-7	1.1196854406534054	-2320.6693226448688	175.2875423914806	400.71351559893066	966.4641199783196	710.1118484773345	434.99628108363294	91	13	163	2	55	0.4840163246108306	1.2707570388297633
629860000	-113892.03393934414	-110943.6251369003	-2948.4088024438456	-110943.6251369003	667.8724277044591	0.047655852981293025	0.36837734790549476	0.05820477502322915	0.018338087805622922	0.04597114565814324	3.3384640760369575E-4	1.06147228694088	2.66702418125047E-4	2.0475301638418398E-7	1.4324723699038004	-2316.489339315646	154.49989749778345	480.8468928272962	923.9577989418976	483.4879663453141	415.63348674580857	95	5	161	13	50	0.4783127798245181	1.2121550635329905
629870000	-113903.87648423143	-110967.86605947917	-2936.0104247522577	-110967.86605947917	644.1972785740929	0.04736221004152168	0.36837734790549476	0.0568830909195768	0.017959435713643345	0.04597114565814324	3.5080419859834884E-4	1.1445449860835206	2.777401257175092E-4	1.3351653387881205E-7	1.1511831959241619	-2323.5064106313735	173.7970279241102	737.5605845314083	983.775651297891	585.3345809814401	587.2314052057944	102	42	135	42	3	0.48274417425065513	1.4333882078127884
629880000	-113905.45989028637	-110960.26784998008	-2945.1920403062823	-110960.26784998008	724.2147480029827	0.046475151511614736	0.35743736781157026	0.056090633306164435	0.017959435713643345	0.04597114565814324	3.4120166879294454E-4	1.14623283650475	2.6579762845484157E-4	1.4104640770639602E-7	1.1861797884179972	-2311.3396539586997	160.27405953839792	386.15236087731614	942.864067933043	298.21401569723736	414.0891477126942	93	31	156	35	9	0.49949444894807854	1.4333882078127884
629890000	-113888.31686435908	-110959.93439087912	-2928.382473479956	-110959.93439087912	728.3364325314127	0.04463909894254652	0.36059835252487693	0.06155074054399699	0.016927891031432007	0.04597114565814324	3.4112114419456547E-4	1.1216423448964332	2.6500120763064955E-4	1.290376801369649E-7	1.1930234534042565	-2317.8236968039173	142.99489508849894	558.5719450955085	1057.3524998814712	1689.4032908377358	264.28536738981364	94	30	152	5	43	0.4974842327805446	1.3087983430959413
629900000	-113863.79821193835	-110938.95061291778	-2924.8475990205734	-110938.95061291778	786.0907527356235	0.04607032160946068	0.3715876343311805	0.05916186813551483	0.017273859345191038	0.0451285146312751	3.2852849312255085E-4	1.1793801529726347	2.5922641463302864E-4	1.4341290539717424E-7	1.2669208394414235	-2311.7197455882806	157.80343513728604	580.0491175483021	956.0828927883265	989.8750475886737	346.81099568634227	93	21	165	2	43	0.4974842327805446	1.305052729879547
629910000	-113910.70039455892	-110958.96172623025	-2951.738668328671	-110958.96172623025	897.0501854544982	0.04678896606379998	0.37591087800407874	0.0644235135290636	0.016403299258308513	0.04531572783216759	3.323463354605593E-4	1.1005134088622	2.550766630744147E-4	1.7122614564680846E-7	1.3047417705307558	-2318.130823104015	171.87518755692716	967.5596464075268	983.502799132905	311.4574181074696	208.47931810815405	95	48	138	30	13	0.4974842327805446	1.44829924774413
629920000	-113849.51437485508	-110920.35016127388	-2929.1642135812044	-110920.35016127388	892.4408109137713	0.046487703907523346	0.3831952288506335	0.05979255407491026	0.019705467995070034	0.044567398827702304	3.286078108408653E-4	1.1686050994740032	2.469371843937911E-4	1.281199935671486E-7	1.2088793201308212	-2322.1550871931254	148.72246698158253	119.56555911605686	842.4448423182058	270.405933823589	422.08902252028366	68	22	197	20	17	0.49373662597384643	1.3113536779400894
629930000	-113839.15485208905	-110915.36272832143	-2923.79212376762	-110915.36272832143	775.0960139176991	0.04384408038314033	0.3769609117247851	0.05979255407491026	0.018630039198521194	0.0462204807771667	3.3913067521049953E-4	1.1147250759346756	2.492080774506704E-4	1.3408572983423536E-7	1.2129569155431654	-2325.9411686150866	149.50721544840582	558.9574745744169	1002.3457990653228	244.0789114484615	285.8687783256589	89	1	197	27	10	0.4991013978657061	1.388055195523915
629940000	-113822.43537644611	-110917.33682509049	-2905.098551355624	-110917.33682509049	857.2756834992384	0.04384408038314033	0.35014422394051803	0.05787239313947259	0.018630039198521194	0.04536947687175959	3.376280729711398E-4	1.1226015683118085	2.5128672752337854E-4	1.1263086443613575E-7	1.1474526388537525	-2316.0437051686636	148.18530255411483	175.96469383499473	858.599458879514	292.401015576631	459.44636852918086	78	14	195	34	3	0.4874838646230065	1.2994143755841328
629950000	-113841.6730994341	-110924.44376010369	-2917.229339330418	-110924.44376010369	928.0147745442537	0.04357133223187064	0.35980202267861905	0.05787239313947259	0.018630039198521194	0.04317051776738096	3.320965657997238E-4	1.151162977283022	2.4074866952889304E-4	1.1829541085940015E-7	1.1630523100172185	-2319.2513260215046	152.00945695700494	423.6931393808661	852.0938899085847	236.39136198825219	348.77764955578175	85	17	195	8	19	0.4874838646230065	1.2343717837306867
629960000	-113859.96584085737	-110944.07012031658	-2915.895720540798	-110944.07012031658	844.0238818083559	0.043839464677050397	0.35139987174814785	0.05574939725952394	0.01704403208890258	0.04317051776738096	3.4245203051973136E-4	1.140080939887236	2.5729924204975004E-4	1.1350437693772211E-7	1.146919311471341	-2323.0137633663367	159.83705799255884	651.7261661037351	1017.4622159459386	211.7393381078208	904.7830400041281	92	59	137	28	8	0.4874049824902044	1.3021418961755324
629970000	-113889.13424784673	-110941.06532603601	-2948.068921810714	-110941.06532603601	779.496410738749	0.043839464677050397	0.3389078070722197	0.054595419511954374	0.01579860658692127	0.03649124996931019	3.265435381166178E-4	1.1608602783490978	2.582986460919473E-4	1.1699676819697108E-7	1.176061081103194	-2338.1424568886882	151.92932248525477	511.3505033294602	822.451468273289	779.0847701568101	386.86610512814894	82	62	140	7	33	0.4874049824902044	1.242904425340802
629980000	-113888.05555222293	-110933.65990431275	-2954.3956479101776	-110933.65990431275	807.0607296082779	0.043839464677050397	0.35914175685486643	0.057832787866275916	0.01976968963652167	0.04032628303211696	3.388684464426313E-4	1.1454885972597635	2.6679312738185087E-4	1.3071579603275169E-7	1.1562918415609764	-2327.03984332072	186.49555546253742	412.270281358603	672.3119077176959	883.2629475790015	444.4331489420309	83	26	33	142	40	0.4737735056533483	1.3512051354644843
629990000	-113867.74650996728	-110927.37644082216	-2940.3700691451263	-110927.37644082216	747.27512861125	0.045842114878820665	0.35331713259272995	0.05768932666760875	0.017913226948284254	0.042573153656994246	3.3910547908165263E-4	1.1516604531859966	2.641066147605549E-4	1.2403588355408873E-7	1.1589876884519486	-2325.267950591457	181.49975240323855	311.0387769390251	628.8974704541084	896.6680659729727	296.02613608098255	61	30	36	155	42	0.4831617811168596	1.3004710064316205
630000000	-113851.14988223935	-110923.82585906032	-2927.3240231790273	-110923.82585906032	746.2942511882522	0.045842114878820665	0.35331713259272995	0.06053238271638803	0.01846681386863609	0.042573153656994246	3.4578708037736586E-4	1.1906568488561307	2.7224469219874477E-4	1.5131239129530762E-7	1.2769150587263491	-2329.7391455762468	210.88583898347204	203.85761891523646	259.18134644733203	885.0284054625124	368.2170187140912	14	19	56	195	40	0.4780203598947876	1.3004710064316205
630010000	-113866.01126920851	-110919.76454858195	-2946.246720626559	-110919.76454858195	757.1706661067194	0.045842114878820665	0.3664172898696529	0.06053238271638803	0.015688713159120907	0.04614668702202924	3.3668247874195904E-4	1.1755095877876844	2.5938790242326077E-4	1.337792855646296E-7	1.1939631016426677	-2326.2370373577937	89.52963356672808	170.02847602497596	186.76288120877345	890.5417068161497	412.15120286371274	2	22	66	203	31	0.48621554900803066	1.3965225767112897
630020000	-113862.09492768401	-110899.78965637623	-2962.305271307777	-110899.78965637623	874.3467931021422	0.04734202481861365	0.35892778281087684	0.06016504703216958	0.01687281853445228	0.047409652497762585	3.3553902351596244E-4	1.1935533769908642	2.6384277894509687E-4	1.7625365263659594E-7	1.2960483421743285	-2300.3562642124775	154.80767605632917	142.53552920951614	482.03608583094075	886.2580480767725	353.64583185013294	58	19	41	159	47	0.4881340234068313	1.2844280821047354
630030000	-113854.16621810883	-110908.24216813984	-2945.924049968994	-110908.24216813984	791.775092411482	0.04404574565844863	0.3663349374365837	0.056258928179785665	0.016914276486862247	0.04582374343831084	3.425643484759454E-4	1.2017209820451957	2.743806229436397E-4	1.551406882737156E-7	1.2308682926967738	-2298.3434712322824	105.0815156468671	400.7446124060834	1079.6659341528361	757.3098134704632	467.0770653214855	83	25	55	110	51	0.48411259294082704	1.2819572884510069
630040000	-113849.79140956496	-110915.70225327254	-2934.089156292428	-110915.70225327254	784.1435649339661	0.04508803308614568	0.3663349374365837	0.056258928179785665	0.019730266393177875	0.04582374343831084	3.411397479797209E-4	1.1580422163630844	2.707331213677138E-4	1.4128268652901039E-7	1.1931312778704164	-2301.3764313459105	152.2641135071268	576.6775073908825	699.9282725400274	922.1686827542544	417.52913641712604	85	21	56	110	52	0.48411259294082704	1.2819572884510069
630050000	-113846.89647917634	-110920.31455824997	-2926.581920926374	-110920.31455824997	665.8395827999215	0.04479233009109346	0.3759564175210272	0.05664909363728809	0.020235912618491073	0.041906457785692235	3.398490797563614E-4	1.261492243535498	2.7702571428518566E-4	1.686435692219494E-7	1.297639018102087	-2293.2138143007555	145.34056526162544	437.25096204010487	716.9720800300777	834.4563755800002	301.8705480278545	83	33	12	138	58	0.486096765542495	1.3379973835846337
630060000	-113872.90112161047	-110955.26075344019	-2917.6403681702827	-110955.26075344019	865.3590971690558	0.04598749340375742	0.35274111315343526	0.053660276535420416	0.018036382944028352	0.041906457785692235	3.386057885918788E-4	1.177193900419146	2.565305191345602E-4	1.0487764731459869E-7	1.1075831338152113	-2310.842467654431	174.06624930072246	408.09648373534964	878.7408856808516	779.053936814299	485.7768735674973	80	45	86	72	41	0.4875987648295331	1.3379973835846337
630070000	-113888.73559608175	-110960.76497625156	-2927.9706198301865	-110960.76497625156	888.6704057999849	0.04538026173676361	0.3539737200781786	0.060034810181343615	0.018387689750915898	0.042751325057278224	3.393585785659547E-4	1.2164463480722243	2.5495465023102793E-4	1.0530957341170556E-7	1.0851798677663638	-2307.612165337318	161.737637278903	450.11887556822745	872.2702200420977	654.7438936434588	424.23217142887	89	48	53	110	24	0.49101019440205335	1.3176443705592766
630080000	-113847.09121095853	-110916.42499528934	-2930.666215669191	-110916.42499528934	813.4214169858698	0.04923949886597736	0.38004594118961244	0.05921074043229918	0.019070305580632895	0.04416701121567062	3.372228086005437E-4	1.1862491429720767	2.6055975438069777E-4	2.2958171046603618E-7	1.472325908027956	-2291.859784253102	136.68039041145127	457.07394300596513	796.0794775517442	675.7690943347274	507.8978911512358	82	28	88	74	52	0.4927526463732362	1.3176443705592766
630090000	-113870.62911361949	-110924.84382615001	-2945.785287469481	-110924.84382615001	703.4485785039057	0.04417281449271081	0.36507245838107627	0.05583494785217276	0.018852334688377353	0.046033208510465135	3.379478298967226E-4	1.2085826413058642	2.7491415317476575E-4	1.5115645659448218E-7	1.202896022793313	-2286.5085313670565	140.77284950939438	369.19506281771964	1030.7527904104977	655.6468892381386	438.8740395302563	86	48	63	85	42	0.4927526463732362	1.3176443705592766
630100000	-113909.93321573739	-110942.425043457	-2967.5081722803857	-110942.425043457	808.5041301616349	0.04417281449271081	0.36507245838107627	0.0589269745512381	0.015372027670278336	0.048646591606337185	3.2829238191357384E-4	1.210607632600643	2.636738449181687E-4	2.1420017227213248E-7	1.3924698037432217	-2290.705725391752	120.57746390916412	514.9556319865795	948.354972256047	657.3300761235542	380.7506117372007	82	60	87	58	37	0.4942032864514614	1.3679125963483103
630110000	-113891.53954522092	-110944.21901323709	-2947.3205319838316	-110944.21901323709	840.9003287981938	0.04636358718274769	0.36507245838107627	0.06121524137814739	0.01896100349152734	0.03945045738553847	3.334760797948873E-4	1.148324156360619	2.615413954541892E-4	1.504703598344031E-7	1.2458865826442092	-2306.889792692815	146.27457592876522	497.0363161009788	1090.7720958085852	695.1532547541557	444.47777529084533	79	67	45	105	28	0.49310257150469805	1.4197222823375424
630120000	-113836.21287832118	-110913.02068806798	-2923.192190253198	-110913.02068806798	722.8074431605639	0.044159455091891855	0.36507245838107627	0.06121524137814739	0.017876877949638197	0.04564755713921379	3.4012897629336384E-4	1.2308204235471765	2.7563009449789997E-4	1.2134436463217772E-7	1.1564555141032753	-2301.1437799729974	129.95290815600907	567.559097208869	977.6404279977216	480.32384032992536	423.86417178027335	76	98	52	66	32	0.49310257150469805	1.287021510239665
630130000	-113844.42856792307	-110915.7773394182	-2928.6512285048734	-110915.7773394182	806.5279071925742	0.044159455091891855	0.3711529822361068	0.06014860125890006	0.01738942354766713	0.04343971422862317	3.4590449929320635E-4	1.2248074172630752	2.7436792283752696E-4	1.9514588073116107E-7	1.3472666833131055	-2292.8452913257456	136.4928677707987	536.0444563416615	987.6310631373613	696.210294135489	340.91344317007645	83	42	83	68	48	0.480394128258271	1.2406483705964735
630140000	-113858.04836832522	-110916.99391867119	-2941.0544496540388	-110916.99391867119	966.9390729648804	0.04670324166452624	0.3711529822361068	0.05949686406818868	0.01738942354766713	0.04561833098465525	3.3317815517636037E-4	1.1577738948486704	2.68705274139902E-4	1.881192270974395E-7	1.3752254591044974	-2298.1765831837715	115.76544347660794	306.6786067251613	1078.5159666184213	808.0858370801036	352.82985641560555	74	32	93	78	47	0.480394128258271	1.1769515705385003
630150000	-113824.74641237227	-110902.57476125337	-2922.171651118905	-110902.57476125337	727.2405080802467	0.04670324166452624	0.36471580491346434	0.06188547345840915	0.018165690531465953	0.04561833098465525	3.3603853225320157E-4	1.1917666550970651	2.676651345091325E-4	1.826631745841719E-7	1.3777729404865433	-2303.3667740078854	110.55739037368224	459.6298380448678	615.6390262291687	818.249522195527	365.52164227803536	83	28	14	140	59	0.49263377949352893	1.2733598687977592
630160000	-113847.4357039971	-110915.3368242019	-2932.0988797951873	-110915.3368242019	633.1533589602763	0.04572712850415122	0.36471580491346434	0.06188547345840915	0.01506847871637833	0.04543656260546281	3.401447508448298E-4	1.1747484301442748	2.8746130957432606E-4	1.221063403585331E-7	1.1318921880222281	-2305.7302103943853	137.10755158063992	603.8710169160748	486.91713290294564	1103.2734258400083	474.0255533558662	92	11	11	149	61	0.49263377949352893	1.2824827499058666
630170000	-113864.0164425652	-110917.34245057125	-2946.673991993951	-110917.34245057125	655.4620420997841	0.047235615985459056	0.36471580491346434	0.06182932425888838	0.01788641168325857	0.04471062269631026	3.320341523075709E-4	1.1474809858021238	2.774037090300866E-4	1.2219841071819267E-7	1.1448153489493946	-2305.857755574783	138.9206192028441	278.0699781089978	650.9706594994145	980.8625148823695	432.07382033887785	74	18	61	112	59	0.4798415296096146	1.1574748095190455
630180000	-113896.19689154511	-110928.98473640734	-2967.212155137786	-110928.98473640734	648.4908338865844	0.04420110616622566	0.3445744528691707	0.0593771729181518	0.019502517221692425	0.04471062269631026	3.3153680417692243E-4	1.1196080695735577	2.808143587626673E-4	1.5001016363538216E-7	1.2173821917410454	-2308.8711601572404	139.07691363342232	162.96288148854123	903.7317110009145	868.7808258077848	362.22316758479167	75	20	30	142	57	0.48092162236397146	1.2672811408924574
630190000	-113879.85354598542	-110934.84470619855	-2945.0088397868653	-110934.84470619855	649.4573755936784	0.04360042239844252	0.36759721247437943	0.058442911507363235	0.016814472448513966	0.042254172034224734	3.2356559882552047E-4	1.1084603070897332	2.7921439360791825E-4	1.409324088318531E-7	1.2166703160999253	-2294.016034550385	252.70905240352062	150.71638131777348	805.815896614981	783.8699075631062	390.9059179168836	11	81	1	172	59	0.4926221782989414	1.3551324637152313
630200000	-113898.81862168683	-110920.91265438055	-2977.9059673062857	-110920.91265438055	659.766842578557	0.04360042239844252	0.36759721247437943	0.058442911507363235	0.019448641491202318	0.04504856189097324	3.3934126360574113E-4	1.177169617805762	2.9398585774694105E-4	1.4164282931505497E-7	1.1129766316739298	-2284.5236122581587	130.62824689194667	112.8515685658899	780.6587656761375	968.5873465756399	356.0878930089919	17	72	72	109	54	0.4926221782989414	1.46413527803036
630210000	-113880.66011709014	-110913.38127536612	-2967.278841724022	-110913.38127536612	650.1293636513628	0.046636966615223034	0.3717014038769575	0.05785823201654461	0.018755601316247757	0.043881167475157246	3.3968867400671583E-4	1.1633153668605978	2.8898493426671434E-4	1.5247847763627017E-7	1.1566804970369824	-2285.3003914543483	109.10955820149712	127.43335085843903	109.59862226525918	900.441441880434	316.45107646406507	15	70	4	180	55	0.48342115227927535	1.2681311131769093
630220000	-113857.1327288428	-110906.43148275882	-2950.70124608398	-110906.43148275882	666.8185887409704	0.046636966615223034	0.36487993774294736	0.05836157197707319	0.01822075790691096	0.043881167475157246	3.437385904548245E-4	1.1603578870993894	2.858787171226648E-4	2.1061352371103217E-7	1.358500129489284	-2288.2370705883586	309.59831001709483	123.17882683605387	339.00926761789486	726.7454993893342	328.4013127443272	7	85	2	175	55	0.49242270984413566	1.2540279650064619
630230000	-113849.9949821459	-110913.86200838769	-2936.1329737582155	-110913.86200838769	788.7680849408058	0.0437171514249042	0.3656177861866917	0.060064900058138915	0.018373819225135094	0.04478797687456295	3.418296419575802E-4	1.202954764467274	2.805774714660013E-4	2.3418939482379386E-7	1.4195008825675781	-2276.9961527829164	165.1138956635768	127.57459140165513	210.52165488684835	780.8122080261983	403.4822226588483	8	79	4	172	61	0.48224308032566215	1.2583770440437723
630240000	-113883.05681302074	-110930.23205312088	-2952.8247598998537	-110930.23205312088	1025.5692150134228	0.04453762077642391	0.36314193435638853	0.06296462457343499	0.017056727529695812	0.04478797687456295	3.437278243151024E-4	1.1764040415290078	2.744797207824676E-4	2.058359699070291E-7	1.3055379473294488	-2274.9408501298176	125.26069140433299	84.85493424857808	272.28016076369465	836.1963639525435	527.5145556063269	21	64	10	158	71	0.48975644706768556	1.3320508944625868
630250000	-113916.82434130466	-110953.11566728483	-2963.708674019827	-110953.11566728483	860.086184492577	0.04296028063976944	0.3562502566981412	0.0536542136358457	0.016523307132825658	0.043100072873107645	3.324896981940619E-4	1.1427214937350387	2.7242987502522776E-4	2.2186192256063516E-7	1.38084168934568	-2279.716023420122	148.35511491541868	117.08818325008005	492.2662061789232	864.0502156045866	322.7810647819694	50	35	4	178	57	0.49106375519935214	1.2984372961515422
630260000	-113883.36250935493	-110913.04776743254	-2970.31474192239	-110913.04776743254	936.2508617177737	0.04296028063976944	0.36880529100412085	0.05424177788071318	0.018654361013283268	0.043100072873107645	3.485820506038378E-4	1.1445856756916577	2.816504969155496E-4	2.701566460848495E-7	1.3816845384646945	-2258.0635870751394	122.50531538798778	184.36368362942187	642.9044805006222	868.0318777155085	354.7109874884415	84	11	68	110	51	0.4924821581738993	1.2984372961515422
630270000	-113898.52491449194	-110926.38786783202	-2972.1370466599155	-110926.38786783202	742.0110473008671	0.04619803074105572	0.3675923253105324	0.05914591969426339	0.019427924101091468	0.04458386025591742	3.456854165480414E-4	1.1311932950806234	2.944582719294831E-4	2.3250415074810833E-7	1.3026109232643226	-2246.8120576509987	106.71822301887289	157.86694646972376	794.4003447681763	927.966110207084	273.22983610011937	83	13	143	35	50	0.4924821581738993	1.3541500958437376
630280000	-113885.21135332694	-110911.04437640352	-2974.166976923436	-110911.04437640352	811.0021752403281	0.0454320099161488	0.3675923253105324	0.053490443181945305	0.01730511795524036	0.04486747588778473	3.258515484434745E-4	1.087175707216433	2.80316332097944E-4	1.6165741862151854E-7	1.1919414895971077	-2262.4472135756023	105.3523951465989	265.8993462291427	748.0314309037104	704.4128846449396	379.5114927584508	84	7	99	83	51	0.48475099002938665	1.2946200980718392
630290000	-113928.81053925781	-110941.4806905897	-2987.3298486681188	-110941.4806905897	857.7014646096335	0.04510613238752353	0.3675923253105324	0.05514570432689894	0.018119009856806954	0.04486747588778473	3.3405817070329826E-4	1.0329445663828036	2.8562651449021826E-4	3.2452472489651474E-7	1.571269504657494	-2269.528113322325	118.75420651686362	151.65549122169432	609.7338608630413	871.6629720915046	301.8200396791492	70	16	73	99	66	0.4788918723171177	1.225723304572202
630300000	-113904.42415511169	-110936.7452867221	-2967.67886838959	-110936.7452867221	817.9994756520033	0.04668347850969337	0.35556089420123843	0.06073107825311017	0.018119009856806954	0.045654523123380794	3.269208973852632E-4	1.0954584716998508	2.7576309155164425E-4	2.0300149865163408E-7	1.3408496494491833	-2277.5390294132535	105.46966627608845	453.578103448314	760.1774241297763	766.0706438232036	422.5772346823786	87	20	79	85	53	0.4910015528735453	1.2917342503885538
630310000	-113920.66151582022	-110924.27631692568	-2996.3851988945376	-110924.27631692568	791.8120223050005	0.0473239168557677	0.36751176360000304	0.05885274393937604	0.01569482654681754	0.04062947001241078	3.3492903332612103E-4	1.1161225590413992	2.8559240099093375E-4	2.218174621964411E-7	1.3090433729867244	-2278.0261302307395	129.1337877033881	355.5333779727647	941.9884289410263	696.6782942797665	324.5044565443662	89	4	114	62	55	0.4910015528735453	1.3575511359922499
630320000	-113918.43923746712	-110923.95379226338	-2994.4854452037416	-110923.95379226338	840.1278093017467	0.041982202374273865	0.36572077798692393	0.05885274393937604	0.01858959805768701	0.04673806399184909	3.281523665417152E-4	1.1279309813131524	2.6529581719488346E-4	2.5746811759791784E-7	1.4500414140314757	-2283.3501769184554	118.05622574080891	673.9260717862753	814.9106994925743	799.531211919352	291.8920420931495	86	71	80	38	49	0.4864303436829222	1.2521045156343986
630330000	-113923.59212278452	-110954.2911817267	-2969.300941057822	-110954.2911817267	887.1199193630196	0.041622680157088046	0.36572077798692393	0.05885274393937604	0.01858959805768701	0.04422749197358891	3.3974216119176184E-4	1.1555716893943433	2.713970457162615E-4	1.7434576466650628E-7	1.1917334206484922	-2267.9439726669243	119.6657731439529	137.35985856881047	349.0070411160502	801.2763850727487	402.28496062205113	52	36	59	114	63	0.4864303436829222	1.3970436162732334
630340000	-113930.4430075567	-110949.745007146	-2980.698000410707	-110949.745007146	909.5019200142292	0.04610760757720385	0.3596254662997203	0.059074822057343934	0.01769397568608679	0.042333037740401064	3.347750349425742E-4	1.1335656888709893	2.7057615860430294E-4	2.1691885878708067E-7	1.3309205983217804	-2282.091684355333	138.50548383869548	139.15417704271874	640.3677238685964	997.5603995213542	335.897264799395	56	32	38	142	56	0.4926053070040216	1.3057043979149303
630350000	-113925.11309849573	-110946.72509075001	-2978.388007745715	-110946.72509075001	924.496239919265	0.04821113022234053	0.3596254662997203	0.05900037393785877	0.01769397568608679	0.03992622137911533	3.231126069827559E-4	1.1112064016410026	2.6158128681925394E-4	4.1051341437350154E-7	1.8579845977547316	-2277.2858370343833	145.8231051091315	77.85759235639298	613.6038671477676	856.3620202096795	464.9895568356872	57	28	35	148	56	0.48237255580902105	1.2576853986154772
630360000	-113937.8811806064	-110966.69398679044	-2971.1871938159643	-110966.69398679044	973.1784270467946	0.04306179745698155	0.34785392559537526	0.05900037393785877	0.016461107435127638	0.03854458577376505	3.281189759985424E-4	1.1127605568153562	2.630700481863793E-4	2.2672644328764742E-7	1.3861109965804344	-2272.959601630198	97.70527958566724	436.3568282139693	688.9011042150827	881.800346532067	385.0511696823988	86	16	45	120	57	0.4841202353991639	1.2746425772200505
630370000	-113901.29336350926	-110944.16584163196	-2957.1275218773076	-110944.16584163196	897.6535859995416	0.044354832651590986	0.3514332799687536	0.06134152835367189	0.01601362229892134	0.03854458577376505	3.346634592555607E-4	1.0628382880259641	2.6657775927030835E-4	2.548388648958937E-7	1.4845999888446566	-2284.4009496905305	82.17792220360697	229.59486679922213	617.2787791541568	749.5784906366679	323.6992335727265	81	11	17	164	51	0.472666873888282	1.206509459237875
630380000	-113911.42852488178	-110935.25810990379	-2976.1704149779825	-110935.25810990379	869.3210330430657	0.04554853236208247	0.35337488590035526	0.059176442059412825	0.017524449495712257	0.039271000308755945	3.412802636363616E-4	1.095486193758206	2.7095624787650555E-4	2.931674560232294E-7	1.4813403102771847	-2275.416698061191	119.35985763722657	400.0089208121072	391.63312169411483	941.3174512878769	467.4981194077266	80	15	2	164	63	0.472666873888282	1.206509459237875
630390000	-113870.08052192436	-110919.86855692406	-2950.211965000302	-110919.86855692406	891.9840385441215	0.039893815247130905	0.35337488590035526	0.06334234799526386	0.01742497429794463	0.04848742535390187	3.3686114190549987E-4	1.1890728188652313	2.579244494952362E-4	2.2306878073045368E-7	1.411685948147792	-2286.303576750145	105.15087686179794	184.93100530400162	477.5870672301563	925.4158202229298	397.1715740699202	82	7	4	191	40	0.4790097012746074	1.2711810367818142
630400000	-113883.47642885866	-110925.1400546237	-2958.3363742349557	-110925.1400546237	770.3089025344236	0.04089322144195583	0.34503341698681833	0.05264664182975231	0.01742497429794463	0.04168936116528846	3.3174026985755234E-4	1.1406404551963378	2.648137087532072E-4	1.383513160439481E-7	1.1577257480743997	-2294.831778438716	117.8615803992136	401.65828199804366	289.1384440973097	848.7254375140104	465.1852488266108	81	5	11	155	72	0.4955579048182668	1.358309707195346
630410000	-113846.90740652948	-110933.75767295786	-2913.149733571623	-110933.75767295786	862.1345979423204	0.04296151318182004	0.36537682807907307	0.05882813938066959	0.019131596187859153	0.04287418106075894	3.3470665080575644E-4	1.1322759890047165	2.618769880045375E-4	1.3731130818479933E-7	1.1998000870261878	-2287.5237513475945	119.01066704041867	93.37826543441156	223.3295269841365	729.8822956013786	515.4392199855076	56	28	8	176	56	0.48775312201190985	1.2953988538580323
630420000	-113858.53545235335	-110939.71144803347	-2918.82400431987	-110939.71144803347	868.4975453401023	0.04529304567817677	0.36537682807907307	0.05847856933648016	0.017159047493880107	0.04287418106075894	3.374960260177919E-4	1.1325570331834105	2.46153044312895E-4	1.3840007357450528E-7	1.2250735162505315	-2316.5074947517933	147.2061052548619	80.6463040854947	352.1952437634682	758.4466060963156	582.3391413048203	66	19	5	182	52	0.48640490668636016	1.3008342795499772
630430000	-113865.03511167606	-110939.20220511752	-2925.8329065585376	-110939.20220511752	1004.902571391214	0.04368054730776992	0.35176102768595	0.051285998228910994	0.019333705194804804	0.043099790240946415	3.359503681535575E-4	1.1576985747811064	2.3441651674637379E-4	1.0148997793164855E-7	1.078746743303521	-2318.156115395133	121.74729894034013	418.46928494051855	825.9064413978822	908.7751488463149	705.1744292483988	84	9	28	100	103	0.48640490668636016	1.2764580296791945
630440000	-113901.64224905099	-110945.47950700633	-2956.1627420446594	-110945.47950700633	969.2180434086519	0.044760364701303575	0.35176102768595	0.052956380451590325	0.01720060887311175	0.039393576740968765	3.3959586343686323E-4	1.1516585496274345	2.4826612703920617E-4	2.4673236324848086E-7	1.4617326920624252	-2299.2172933562083	104.0327930317323	318.65398177874704	746.723328118371	797.076818343536	435.85924059667025	80	17	19	144	64	0.4754017509780166	1.2518361696742373
630450000	-113866.81634648377	-110951.23162940526	-2915.584717078513	-110951.23162940526	864.7298339202707	0.04387610179567421	0.35176102768595	0.05980651343202504	0.02053519581324932	0.043576641030502766	3.384945811305207E-4	1.1183238352743088	2.4236734712841215E-4	1.3893223453800864E-7	1.183393272238098	-2286.0374931962215	115.49875617041302	236.22924070167164	276.6622765318065	784.5129385980879	474.02195006325354	73	18	7	159	67	0.4787117163060266	1.163642562787608
630460000	-113876.43283040296	-110943.19451035235	-2933.23832005061	-110943.19451035235	881.8973455405777	0.04368476324169897	0.35622260271817546	0.05535046645161697	0.01767905700164992	0.04657068275544555	3.55721315152804E-4	1.1291889101726047	2.4403545080744937E-4	1.6439548090837577E-7	1.1944739917099483	-2286.3972706780414	134.49227431101298	424.5770104598949	654.4194941425374	797.2577811123836	531.5553632743088	98	13	34	111	68	0.4787117163060266	1.3346920011228975
630470000	-113838.32163702579	-110927.10967162672	-2911.2119653990717	-110927.10967162672	715.1488517464546	0.04484747102602836	0.35622260271817546	0.05649872866328348	0.0179314318312029	0.041630541515336954	3.4720844759486807E-4	1.1659192423327602	2.5607913180827923E-4	2.1667072864284344E-7	1.4500659562112643	-2296.5802067507	121.44451216681284	461.4615291023407	724.900168989626	1120.3650105829104	399.42002260662383	85	34	82	54	69	0.4957668198525202	1.3758473495963623
630480000	-113883.34390395024	-110945.88642469299	-2937.4574792572557	-110945.88642469299	683.9226731516878	0.043840658235569006	0.35622260271817546	0.057335713662879366	0.02050457166920693	0.04244961229060164	3.50034762371142E-4	1.126750724503979	2.6760282925733937E-4	1.7948663105047354E-7	1.2776455912898437	-2295.746839271221	106.92958275611579	280.0165478590046	258.8085309371248	851.2879302267819	407.5404697152846	69	13	1	175	66	0.4957668198525202	1.3758473495963623
630490000	-113858.96763235175	-110932.15208197298	-2926.8155503787702	-110932.15208197298	644.7413700402682	0.04226337347456442	0.35622260271817546	0.057335713662879366	0.016581713915099744	0.04244961229060164	3.577003611069501E-4	1.1627130074632874	2.656786899815471E-4	1.5430872563771019E-7	1.174328135080833	-2291.6570473318106	108.39324410958056	454.46155111292563	706.4647168580188	688.0376471782869	606.1181078200656	88	4	76	98	58	0.4944567559772815	1.3832377682471912
630500000	-113861.52352854276	-110941.59352518394	-2919.9300033588174	-110941.59352518394	698.8435504007884	0.046058922523499315	0.3624871098487812	0.05820443013718897	0.01831892943655428	0.039337605335205826	3.418036697811694E-4	1.1881396172152765	2.517425627356554E-4	1.816932346157004E-7	1.3433317810772476	-2300.565817477539	139.81700075562702	321.9216875396762	731.851697464524	998.3072157678774	526.4488584541684	83	16	77	87	61	0.4966524699584639	1.3493524998590225
630510000	-113871.15218159126	-110970.08955834481	-2901.062623246448	-110970.08955834481	605.8259481469245	0.04713566698713302	0.37460854307779345	0.06272904720719401	0.017349109689751903	0.0420357272561898	3.505147710503827E-4	1.1257765620755111	2.646444905506247E-4	1.1906276159195271E-7	1.1062229435763833	-2294.600782775595	130.19235668687568	96.40626881114389	187.51378041587563	791.4662036507176	370.74819534598225	48	31	17	211	17	0.49046818003683756	1.3723262016259685
630520000	-113855.85671874903	-110960.09182919563	-2895.7648895533994	-110960.09182919563	676.2002633762219	0.04234178237806761	0.3625452161159723	0.057447213655998364	0.017349109689751903	0.0420357272561898	3.601649865149406E-4	1.0658399472479463	2.683151531833653E-4	1.3983550855756775E-7	1.1505679683763599	-2277.4549355602785	147.6698515402245	108.27120196490631	178.54116216768026	857.5590806204256	636.5328720520098	13	79	6	163	63	0.49046818003683756	1.3723262016259685
630530000	-113865.58110213069	-110942.09158075227	-2923.4895213784234	-110942.09158075227	756.8844703395969	0.04845077043915234	0.3625452161159723	0.058160629795595636	0.019237721929736027	0.043170039540661946	3.58667702289381E-4	1.1346668352849505	2.5465189226221897E-4	1.530543714260078E-7	1.1673903106699697	-2288.024025180195	260.7174693163885	99.13011270328576	374.0623632059894	834.3709408809824	464.8717963097004	6	86	26	145	61	0.4790788617800353	1.286898988178773
630540000	-113820.21932000217	-110922.14008671288	-2898.07923328929	-110922.14008671288	799.0053008206112	0.04526867131451069	0.3625452161159723	0.057529653001823514	0.019237721929736027	0.04177234562429546	3.618379288209227E-4	1.1274279879034244	2.531578777507935E-4	1.608693992844766E-7	1.2064737390835039	-2279.0747914879094	241.04916913795662	102.69398820780245	366.2989464157082	831.9717609724834	489.55808607399166	13	79	2	161	69	0.485868535400201	1.286898988178773
630550000	-113859.2984405358	-110951.03035500123	-2908.268085534564	-110951.03035500123	768.5098510393169	0.04780483471779359	0.35808620242207445	0.05639211836383648	0.017654462378767694	0.04177234562429546	3.5493923125085773E-4	1.0918677241257448	2.549590271811721E-4	1.5801903886438615E-7	1.2372490838859063	-2294.183099783566	255.74029601434728	106.8526554277206	316.13521103340696	1017.7298243206064	462.81585009089713	8	79	17	146	74	0.4818763134197793	1.2655008286909164
630560000	-113852.47109752233	-110951.98798848974	-2900.483109032596	-110951.98798848974	751.2069435306887	0.04780483471779359	0.3615566377295635	0.05639211836383648	0.020698195162991793	0.041195031418777214	3.6367341530887893E-4	1.1539890053305493	2.623048026189437E-4	1.604781161147873E-7	1.248500950492707	-2301.156150223869	130.5747799953192	239.1524048496142	110.94045766484544	730.0033679821325	463.8424880172424	2	11	80	168	63	0.4789296415976694	1.2599029796422092
630570000	-113849.74866252314	-110935.19956220652	-2914.5491003166217	-110935.19956220652	716.8121058378397	0.04780483471779359	0.3615566377295635	0.056137474712266676	0.019866837526518626	0.041195031418777214	3.700722936870307E-4	1.1546297110801176	2.626641328144801E-4	1.5200780672865748E-7	1.1876835489556437	-2308.659194789452	257.83765711704814	122.6033325776133	356.2289865932303	851.1850515864339	555.9363312124989	6	83	5	162	68	0.4801304621955589	1.3404454340097574
630580000	-113864.09081234732	-110918.93912091857	-2945.1516914287545	-110918.93912091857	716.8607784873064	0.04230291968538833	0.3615566377295635	0.05675514212655358	0.019866837526518626	0.043907915275569996	3.6330331974309353E-4	1.1854668868267577	2.703481614085686E-4	2.682874462015552E-7	1.4466057041647862	-2288.890376966106	334.7844101110406	120.62826174297946	666.8525759660281	856.2014170420941	515.5497992754806	13	77	37	135	62	0.50068383795325	1.3404454340097574
630590000	-113839.41730923567	-110928.76035886219	-2910.6569503734804	-110928.76035886219	713.5281734912404	0.04321209384221321	0.3615566377295635	0.058654832501547474	0.01769632663520266	0.041563914041367306	3.7119745456990454E-4	1.1395252141141559	2.652514000184147E-4	2.2432295277580126E-7	1.4033308453578552	-2305.3057903158415	110.64602705225974	97.23187168093847	149.51996419871625	830.297615526202	486.32642625833245	13	77	5	172	57	0.50068383795325	1.4246899763092582
630600000	-113856.93943044776	-110953.73535144368	-2903.2040790040846	-110953.73535144368	731.7759588011111	0.04216331590265367	0.369960757159549	0.05208759778947264	0.017230927695621626	0.04172478494136263	3.8446702117228717E-4	1.1408336098357785	2.6840577226325236E-4	1.761852342613956E-7	1.23668954782632	-2304.371645215236	423.6838844115641	167.25316490060052	136.1193930405849	771.664098174284	417.4044865960973	9	45	39	175	56	0.50068383795325	1.4246899763092582
630610000	-113838.040185367	-110941.15123685666	-2896.88894851034	-110941.15123685666	730.7529090762085	0.04216331590265367	0.3655968466857735	0.0635701513501818	0.017230927695621626	0.04172478494136263	3.730160249254596E-4	1.199100761205807	2.650073053478616E-4	1.6125597370385927E-7	1.1901048170061632	-2283.1892861363212	312.0556702817997	114.3240144861217	433.9973978925458	788.8315824090068	461.5566241969444	5	88	39	122	70	0.4887108249864054	1.3137225288376313
630620000	-113825.55049906218	-110939.30844499286	-2886.242054069326	-110939.30844499286	709.3559617773795	0.04216331590265367	0.3655968466857735	0.05926620541254312	0.01843271280445823	0.04745364535610835	3.807692232806226E-4	1.231943861036231	2.652365419079806E-4	2.2237171547814208E-7	1.363548281425669	-2281.9176466330746	236.21062976888484	132.34170432729866	942.4457149445618	793.997378371979	473.0672103892654	6	88	40	129	61	0.4887108249864054	1.1846702151096948
630630000	-113809.89602268343	-110937.30723875045	-2872.5887839329775	-110937.30723875045	740.3394267362953	0.043339188210852995	0.3655968466857735	0.06174358367775204	0.018728728371306395	0.043802122895865006	3.8923085209582306E-4	1.2162359708262092	2.5978005220585686E-4	2.498883997704519E-7	1.4226779538858219	-2284.092560145887	374.5214811779255	104.01428764013933	491.4579187211735	817.175587007767	500.4745643011095	10	79	42	128	65	0.4891397610227272	1.3936990055558687
630640000	-113750.32189981235	-110905.93586931829	-2844.3860304940567	-110905.93586931829	745.5856187530884	0.04049440124238145	0.3655968466857735	0.054782932916705156	0.018728728371306395	0.04705641616895256	3.907890994050891E-4	1.2684030030042661	2.5219839957665494E-4	1.7875148969456462E-7	1.3129687576088624	-2296.614900527022	248.85337096119227	98.61867681946046	214.23755219344105	846.5413675474591	421.84820292522386	7	82	2	174	59	0.485670922169324	1.2489849262956236
630650000	-113733.11758067556	-110888.07541537916	-2845.042165296393	-110888.07541537916	670.3654023371911	0.045070162072388134	0.36591833937750007	0.055424227672596624	0.018728728371306395	0.03934374917185027	3.9107260708906593E-4	1.2035291532340162	2.6690098653754576E-4	1.5869939864637052E-7	1.2199474165041442	-2283.9148935871603	365.9779312238797	105.97417194214415	274.25302068093146	771.3286008225039	394.6057219455744	9	79	7	163	66	0.4835477433838174	1.3003782058112883
630660000	-113758.47618712278	-110899.23065690904	-2859.2455302137437	-110899.23065690904	679.7245822032979	0.044691106243448075	0.3496165652394997	0.055424227672596624	0.01795161099433506	0.04245351930334552	3.86354497466268E-4	1.1689632026590149	2.639320849654191E-4	1.471267968655023E-7	1.1991995408629643	-2299.845601770331	227.7483027960065	118.26892119891247	591.1102576075468	856.4858768872887	363.11848680031926	15	74	7	160	68	0.4816161746057773	1.2395790329239103
630670000	-113826.94023281657	-110944.19499221153	-2882.7452406050415	-110944.19499221153	704.1354922814984	0.044691106243448075	0.3496165652394997	0.05878548696881808	0.015866079838808618	0.04245351930334552	3.935777692733309E-4	1.2301016894790069	2.628478207725356E-4	1.5208155511036754E-7	1.1974409872039344	-2310.300350109466	352.0722987268469	112.83163280269278	103.61593015915228	890.4399676860957	407.4940969543144	9	67	11	174	63	0.4787094380385409	1.2956201922456088
630680000	-113779.09478357626	-110942.71397100332	-2836.380812572937	-110942.71397100332	745.2925758183504	0.044691106243448075	0.35332619631131085	0.05726775147312448	0.015866079838808618	0.042253011009621914	3.8764149858091276E-4	1.2260997422999182	2.592937868996643E-4	1.0730943435981343E-7	1.103928167716315	-2307.790406935247	181.22530602516682	139.71652628963622	291.19841111012204	749.5834149790567	497.53719014087363	30	57	1	165	71	0.4769210572296612	1.2956201922456088
630690000	-113801.64092978332	-110941.97695914214	-2859.663970641179	-110941.97695914214	715.9583282131001	0.04629596976536838	0.3574409496967341	0.05759629839574583	0.017377031882166268	0.04237606693866164	3.8349240889022206E-4	1.25389679604855	2.534354127064123E-4	1.529227770025666E-7	1.2659574598486465	-2305.851242137876	118.70681987035829	142.88023477972712	865.9721645670728	986.6750737553928	392.37373236747663	47	41	29	146	61	0.49655160828377526	1.2822162822317666
630700000	-113781.3325415833	-110930.64447707745	-2850.688064505847	-110930.64447707745	750.9126816031667	0.04629596976536838	0.36278496800301485	0.058859241028784794	0.021978527811149194	0.04368419761629409	3.9156817269931136E-4	1.206716092025515	2.5722388470325326E-4	1.733150660467179E-7	1.279388352971203	-2289.868256517211	228.2623977560066	122.85399595706598	743.199585665854	792.0692500670151	357.2297350408759	12	76	56	117	63	0.4835236412131645	1.2684105382920738
630710000	-113780.9756767004	-110928.15583208117	-2852.819844619222	-110928.15583208117	833.2626098062061	0.04629596976536838	0.3745511151985293	0.055971880573413534	0.01588336891337411	0.047591044251625095	3.9024860971817595E-4	1.2318910413817328	2.576736917760481E-4	1.5727487792171064E-7	1.2264825471283896	-2278.9673726801243	146.23571158624785	109.67390191317821	538.3305880900893	787.8727775024497	440.7817266250232	40	56	31	140	57	0.4996776045318255	1.3631509518241873
630720000	-113763.12350747452	-110918.28417833222	-2844.839329142292	-110918.28417833222	828.865144836077	0.04197635314736121	0.3745511151985293	0.05816014847489512	0.019634998515404165	0.04290407096280365	3.880155887728688E-4	1.1998870434284423	2.56313279810241E-4	1.6216902725603103E-7	1.2811236180515786	-2293.664490794466	185.99457095417515	111.69234529312388	697.0642120419988	754.5394185366794	533.6037334290625	6	86	52	112	68	0.4996776045318255	1.3631033848848444
630730000	-113784.55851843084	-110935.57430696787	-2848.9842114629746	-110935.57430696787	785.1574174903873	0.04347747138982234	0.3472121596529177	0.05816014847489512	0.017147061607451955	0.04277582017435714	3.987306262275733E-4	1.2034161046282097	2.641026972820403E-4	1.3556714887937051E-7	1.1567406882540596	-2285.5318711611994	322.413462795166	118.5010200301448	819.7554542449116	819.3775460169683	538.4574849766253	14	81	33	134	62	0.49410985093050436	1.3853140382362474
630740000	-113785.2543297229	-110922.31639461857	-2862.9379351043367	-110922.31639461857	759.5211318851261	0.04647927666194014	0.3472121596529177	0.05301078307542532	0.017045384233422917	0.04277582017435714	3.8333948224247025E-4	1.1968667221593012	2.593488094465839E-4	2.4556818818314026E-7	1.4918738008722492	-2280.530635799328	463.74471113297386	102.96609270789746	307.79241061931094	784.5732379726783	512.1971138960608	10	84	3	180	47	0.48069827651674724	1.3081802016891888
630750000	-113777.5896858321	-110911.11939531055	-2866.470290521558	-110911.11939531055	758.7075753998595	0.04647927666194014	0.371803596071677	0.05897174421551293	0.017045384233422917	0.040969917592969037	3.827384817213574E-4	1.2502715480265694	2.6552049335305697E-4	2.7259510396130507E-7	1.5299868531337064	-2276.3344246981214	226.90802635177482	89.72437589529414	206.28795262220206	837.400512566458	405.38794701308393	8	83	7	164	62	0.4841351074948525	1.2226441818311538
630760000	-113784.41613006643	-110897.72657354237	-2886.6895565240598	-110897.72657354237	806.8617470391887	0.04647927666194014	0.366775831787003	0.06322673588755005	0.017045384233422917	0.04047584831916058	3.7578240849836135E-4	1.2199281525218344	2.648840978438679E-4	2.940957574821532E-7	1.5362387223401022	-2264.2663398419054	295.3727373015817	108.74443542682337	179.11547087741621	772.0874048746798	416.03789911529964	7	90	6	162	59	0.48304310740035344	1.2226441818311538
630770000	-113782.5780881637	-110915.37476458488	-2867.2033235788235	-110915.37476458488	843.8167453945113	0.04426824025972432	0.3764491757975188	0.06322673588755005	0.017045384233422917	0.04406761728538587	3.762069084248899E-4	1.2046899164430869	2.6046072848849306E-4	2.3838219468721473E-7	1.4741297575863377	-2278.131107336443	313.63968319194424	159.51339512252696	160.2215584268328	908.3748408852201	337.05684541013727	5	44	50	164	61	0.48304310740035344	1.3234157174287702
630780000	-113794.55654399509	-110945.38100743649	-2849.1755365586023	-110945.38100743649	955.9584210515562	0.04426824025972432	0.37594742506283246	0.05587017558943587	0.01733007795499852	0.04828586628483773	3.784926984890658E-4	1.235632178279766	2.498058354342321E-4	1.298389085860143E-7	1.170054722085478	-2282.589115428502	264.46471287153366	293.4532732745759	108.84060314277548	917.4363587411913	488.4105656697444	7	6	84	165	62	0.49056624858271103	1.2947428499376163
630790000	-113829.05617294324	-110953.99807031226	-2875.058102630976	-110953.99807031226	873.2859448258711	0.0472064787554178	0.36899767872301975	0.06047349720991526	0.01733007795499852	0.04811142710384926	3.8352435626161114E-4	1.252057756257035	2.582681843796406E-4	3.00062883681495E-7	1.6102466643001787	-2285.89101088776	404.6315922869965	71.85735046905651	113.32374450040818	899.7595262217128	514.7380818052613	5	25	68	159	67	0.4942729132102108	1.2947428499376163
630800000	-113833.08766479333	-110943.41828631547	-2889.6693784778627	-110943.41828631547	768.3599638310064	0.04374022403764257	0.36227853049930264	0.06132544267323816	0.017794019000120148	0.04498462941393679	3.80825606948453E-4	1.2707334843126685	2.5219768804166413E-4	2.2598025318587668E-7	1.4204019045618066	-2303.0006871262917	177.4344221253035	87.79617359148865	180.8656789278413	833.9988910767963	427.65995942546976	9	25	60	173	57	0.4941787816526883	1.3159375243931193
630810000	-113837.00458059089	-110935.04264918601	-2901.961931404875	-110935.04264918601	712.5643182223689	0.04099284351003146	0.36227853049930264	0.06051505857724725	0.01885992996235844	0.04498462941393679	3.938238336698541E-4	1.2331879640034438	2.694963103483522E-4	1.9971585939429808E-7	1.301470911255316	-2303.0483084870807	989.2251676532193	133.03083580569083	553.516194472006	789.025559765266	650.8504970214445	6	84	4	182	48	0.48156937014074025	1.2588167007160613
630820000	-113817.08090472413	-110933.29903820566	-2883.7818665184786	-110933.29903820566	841.8437797711254	0.04713588033213398	0.35346638505743555	0.06051505857724725	0.01602146067423072	0.04498462941393679	4.101605693983968E-4	1.2335076089547423	2.658208637411314E-4	4.6514020582187596E-7	1.7462114107136586	-2286.9958280660207	245.69302785363527	70.94054074553144	146.38987286582483	737.0281444164899	470.6104473406105	13	41	35	191	44	0.4768489299246402	1.3524138415506384
630830000	-113799.77121948321	-110922.564045624	-2877.2071738592113	-110922.564045624	753.1599131521905	0.04713588033213398	0.35715081653898884	0.05733849481121612	0.01602146067423072	0.04498462941393679	3.948670470155885E-4	1.2280708441993553	2.6171997258483135E-4	2.5262317001308645E-7	1.436137430700867	-2298.7434293578785	155.25991559582778	98.61158239646652	137.62597787124128	659.4276642123626	637.3082749353181	11	25	52	177	59	0.48099012056002965	1.214554144743544
630840000	-113809.582620001	-110939.95027067047	-2869.6323493305326	-110939.95027067047	710.3136021245937	0.04507930288357353	0.35715081653898884	0.06074703860987101	0.018545647593710173	0.04498462941393679	3.921239939188744E-4	1.2603547417794296	2.625476460119663E-4	1.507467339087743E-7	1.179763860163613	-2299.096450682503	239.48550740158973	130.01844286040645	300.30677577608344	792.5853293283599	586.5334125182895	17	76	1	181	49	0.49123364920022067	1.214554144743544
630850000	-113821.55977059697	-110936.88915284433	-2884.670617752633	-110936.88915284433	749.0972090369527	0.04240611528039679	0.35715081653898884	0.06605222522906225	0.01968311656826438	0.045264611930530406	3.7815898225143434E-4	1.254419902840649	2.5988665588873685E-4	1.8913588542261802E-7	1.3072553523277233	-2292.715107607026	234.5104806999944	100.28684675061669	187.24241077521205	752.2852438168419	403.07089860142975	9	64	17	199	35	0.4896455336551727	1.3108841572597651
630860000	-113767.10272306595	-110904.66462632307	-2862.438096742883	-110904.66462632307	611.3616339975927	0.04669106605494497	0.3631185841660771	0.057647075836547684	0.01900136021431017	0.04128786669376314	3.9798820663505466E-4	1.2269118899339524	2.8634633084548126E-4	1.6322960383569253E-7	1.195527439167321	-2289.068265988857	135.34502941081772	129.58411062185988	576.7594669492383	908.3106948352208	437.3002734353363	79	14	45	134	52	0.4946303356607428	1.4349005019709953
630870000	-113762.82590926046	-110888.22391006185	-2874.601999198608	-110888.22391006185	592.3281153433653	0.04553949638202331	0.3552153395295811	0.058669359053597644	0.017863402050207117	0.04456603939020715	3.8859940742077057E-4	1.2111404573256082	2.8218013797040006E-4	1.8103980539250074E-7	1.2749167798653016	-2298.5944759092895	138.89772799491462	198.50225397225898	758.3835311870291	941.6631281240478	454.5685191655295	92	1	61	118	52	0.4946303356607428	1.285392895534028
630880000	-113779.4205883447	-110918.80578971465	-2860.614798630055	-110918.80578971465	613.4644641184015	0.04498829113169295	0.36502178781896516	0.05517084138518804	0.017863402050207117	0.04337070542169601	3.868171565627134E-4	1.1934610534380128	2.8057309325408517E-4	1.4275859350813718E-7	1.1995038571989276	-2311.4774192366926	160.6103956825044	554.3484585124872	1210.7053217405391	718.0523428913552	554.3644999780171	95	28	60	98	43	0.47617511305940624	1.285392895534028
630890000	-113779.69133138689	-110920.66456119843	-2859.0267701884586	-110920.66456119843	727.5544752729764	0.04529665459483345	0.36502178781896516	0.06055295998831511	0.020394556746788105	0.04198269191925346	3.975546327104935E-4	1.2165725246639914	2.8945969606802564E-4	1.9853473180075414E-7	1.320134420023153	-2286.479887338635	105.27455795745776	179.46770552147532	627.4649589971475	561.5399139698231	491.1346407485608	85	4	94	80	61	0.46541496277530464	1.2217014447384023
630900000	-113777.67285794532	-110908.56462794248	-2869.108230002835	-110908.56462794248	553.590587735411	0.04313535909393392	0.36502178781896516	0.06055295998831511	0.016401343581795957	0.04287777148627298	4.044553238295984E-4	1.1956894949129209	3.165649570520894E-4	1.9718424189667459E-7	1.2648949123824678	-2277.2355770508	113.00589375061277	555.1619877856542	809.6282683687308	615.3041254598721	415.3680060178042	87	10	155	13	59	0.46541496277530464	1.2251129275047783
630910000	-113778.23953657343	-110926.9333927021	-2851.3061438713125	-110926.9333927021	555.7671998660642	0.04928873840720508	0.36502178781896516	0.06055295998831511	0.0190860329935983	0.044609567116623366	3.859157369986177E-4	1.2373544335792064	2.917819777251674E-4	1.8844407284023933E-7	1.3141992052851295	-2280.1156757992126	102.96082526314272	804.8911457846247	350.60715690112863	360.9375425091457	439.6660383400089	94	183	1	3	43	0.482928700316042	1.1797360633646328
630920000	-113793.29067453343	-110923.57271708215	-2869.717957451278	-110923.57271708215	519.9622364371713	0.04740342393688626	0.3772814815694132	0.06067758218045103	0.020534608356690593	0.04180759807701726	3.875083543442805E-4	1.2638898200003845	2.930237525991277E-4	1.706118480234669E-7	1.262709180955562	-2285.7277574121817	152.0147578866531	638.2520478044253	1200.8012332661854	857.4910099209528	341.55063866191017	96	82	23	71	52	0.48627937672482985	1.1817490325713293
630930000	-113777.21548533894	-110910.04870050738	-2867.16678483156	-110910.04870050738	551.5484649840754	0.04381897128161804	0.3598376062188545	0.059955182503212114	0.016913520452108696	0.04180759807701726	3.967141206872913E-4	1.2282737097788412	3.077017532198087E-4	2.5158100725755845E-7	1.3689432628358345	-2251.3444857623067	143.55628890113672	665.093116605558	634.2794163997698	583.4516881199831	411.99500200355254	97	112	52	8	55	0.4868240134546567	1.292198477258116
630940000	-113777.61538125895	-110901.51594058354	-2876.099440675398	-110901.51594058354	679.3973576004631	0.04403620538345378	0.3658297513690219	0.059955182503212114	0.017730229273783885	0.04180759807701726	4.017345551641415E-4	1.2631000044791916	2.9685098503414033E-4	1.027757018777594E-6	2.6007948870414075	-2259.553870983964	115.48450086234536	321.76645245908674	609.9692833171782	387.222995952099	818.605536117726	88	3	192	36	5	0.47213815108334256	1.2595443281115508
630950000	-113803.74054227707	-110924.76154441967	-2878.9789978573967	-110924.76154441967	799.1928942075565	0.045521474226174724	0.3673357336413814	0.05799906918456992	0.017730229273783885	0.0458584849056	3.960885624519135E-4	1.235068188197242	2.756916825935077E-4	2.1072584677785672E-7	1.2978803337228824	-2262.668066082328	118.94774649906351	589.0186767153509	731.1010479220976	795.6209290239649	374.4612189044691	88	56	82	51	47	0.49042890436094355	1.2595443281115508
630960000	-113798.55489562568	-110906.83269095919	-2891.7222046665	-110906.83269095919	815.0709989442342	0.049712532972402225	0.3673357336413814	0.06361215897325229	0.02031458199960783	0.04139475090864044	4.082416809616905E-4	1.2084750008785758	2.685050330742206E-4	2.2159054760241053E-7	1.290404350600279	-2285.0067242664295	109.30198181315791	577.4612677591573	860.8599720244792	2125.5942996039607	409.978027825406	82	70	109	10	53	0.4756043359393242	1.2595443281115508
630970000	-113734.10858877843	-110881.936509844	-2852.1720789344213	-110881.936509844	736.6497905216067	0.04395165574457847	0.3612933132902417	0.05680365969362318	0.02031458199960783	0.04212869132427457	4.0560380117838474E-4	1.2631315576964648	2.680470192203745E-4	2.2308255224215367E-7	1.3728382064189641	-2285.416541598197	107.55879049560994	682.3784204881372	794.703876651054	975.3498041941219	529.8381909188229	81	48	127	12	56	0.48636209745472836	1.3108225376982725
630980000	-113746.62101226258	-110894.69577919263	-2851.925233069956	-110894.69577919263	716.3737993897608	0.04395165574457847	0.3612933132902417	0.05472433962372202	0.02031458199960783	0.04613741622408396	4.0311516985061123E-4	1.2519962509473155	2.5565064641656617E-4	1.9329653503019156E-7	1.3379616877187908	-2309.3687431964695	128.63692331195995	726.5893378079525	879.6253692324059	672.7232411883045	672.7909615171048	81	88	108	15	32	0.48542827464579136	1.3091319432033541
630990000	-113777.73817594872	-110910.10265260318	-2867.6355233455424	-110910.10265260318	756.4388807248862	0.045733589292744965	0.3652345932846152	0.06203874529949214	0.018705662787212165	0.04613741622408396	4.046275683003629E-4	1.2362737904973635	2.5957979917379107E-4	1.9766653723864495E-7	1.3022604348170022	-2291.834775052494	150.46414135563046	935.2609605256627	732.2661173862906	199.15959206111827	507.0536043333986	92	88	107	9	28	0.48542827464579136	1.3091319432033541
631000000	-113752.81377003266	-110888.86356176023	-2863.9502082724375	-110888.86356176023	622.6521790563075	0.03966751727754844	0.3652345932846152	0.06287606837260727	0.020003703954860806	0.0452973672942546	4.094418802738347E-4	1.2626297076480364	2.6229761213353135E-4	1.833216706494221E-7	1.25537204823613	-2300.8492501083992	130.37400261316532	746.1526742968383	995.2226881259031	763.2822170609091	427.8367562017738	83	109	39	53	40	0.4729822950727147	1.247489086222065
631010000	-113773.44775351835	-110884.24692963842	-2889.2008238799326	-110884.24692963842	809.7622599544427	0.04420270025314708	0.3613119859212725	0.06356787439258607	0.01976843973381853	0.0452973672942546	3.9951544503035114E-4	1.211153900558562	2.459769029801533E-4	2.683942653568385E-7	1.4594297846788984	-2301.8677784365655	127.59813131660727	490.5982139830195	1013.1164875306521	585.9830618751275	490.413242528104	83	35	87	60	59	0.4752181750603045	1.2643037756372006
631020000	-113768.9073062449	-110911.20089075415	-2857.7064154907634	-110911.20089075415	752.3903381161787	0.04594140095200039	0.3702391222942954	0.05544111164352204	0.02011250562202071	0.046461030206930654	4.1591345434961036E-4	1.2368909762079827	2.5843951492141964E-4	2.2031781765657012E-7	1.3849020578052982	-2310.3008481200945	167.9351978141741	491.80822818290403	804.137569707434	1500.2612352943156	482.03148536572877	83	33	129	25	54	0.5006780648597965	1.4512221088785777
631030000	-113776.78094422599	-110915.14739425987	-2861.6335499661254	-110915.14739425987	794.5008575518832	0.0454495190103212	0.3702391222942954	0.05754412666422663	0.02011250562202071	0.046461030206930654	4.2825610840359265E-4	1.2893852082709265	2.658233595450682E-4	4.536786039270668E-7	1.8661912178160243	-2314.3154034685163	177.68240011965827	197.66410203553417	596.76914474238	1075.6602410655075	403.17104439378727	73	11	81	98	61	0.4941817427519297	1.474393104422568
631040000	-113720.40732362802	-110899.94176393081	-2820.465559697212	-110899.94176393081	828.0266825432082	0.045484164786507165	0.36713434698737135	0.05528800168764263	0.02011250562202071	0.04308951890426609	4.2758544279134853E-4	1.3106716218119088	2.5113019341486086E-4	3.254913402391305E-7	1.7945958896191172	-2332.455416808439	176.900389426199	216.73988117040366	851.1287699536659	1677.213285341109	503.9021774144275	71	14	167	6	66	0.4798647743863119	1.2567254204652238
631050000	-113728.64093302214	-110909.73379475383	-2818.907138268297	-110909.73379475383	778.8931035420337	0.04456982412931111	0.3655587098436966	0.054760981682875944	0.018438763733832342	0.04498251438098458	4.1858167878324967E-4	1.2697892043933234	2.62311386993942E-4	2.2792560896815017E-7	1.460169691377919	-2303.472675410222	125.35592315212006	409.58775209344077	791.5832290013573	461.64976041755455	397.3191039139996	81	5	185	25	28	0.4798647743863119	1.1734472074353344
631060000	-113782.94761067444	-110924.91199771823	-2858.035612956208	-110924.91199771823	649.4621905456664	0.0458748331163938	0.36473900352336713	0.05432785062453159	0.018438763733832342	0.04030588523698921	4.2079149995377397E-4	1.3179377260656757	2.8093794220061737E-4	2.480207345308006E-7	1.3790375727043809	-2285.6844930345555	153.36190417595517	631.2910539952129	905.9983268422658	348.32371314223377	435.83438444805284	88	101	75	32	28	0.4863929158322841	1.2777897686128328
631070000	-113764.37760429886	-110918.18086371938	-2846.196740579481	-110918.18086371938	778.734671506666	0.0460453812834457	0.37001589249247946	0.057415760557758835	0.01689956924420734	0.045545054658249616	4.153769146160593E-4	1.2780095637069036	2.6776440393490357E-4	1.7936908711153716E-7	1.2635068008415626	-2294.3382092922093	144.94486749587998	733.1242765945811	1127.1209811000379	438.44286326617026	600.2430981140271	88	120	58	25	33	0.48547890728007537	1.2908661223537021
631080000	-113740.52400055014	-110911.42650509429	-2829.09749545585	-110911.42650509429	1008.2975379100427	0.046530779580077966	0.35548136300407124	0.058117599695870395	0.01798642107289105	0.04207246336616841	4.2206897523055625E-4	1.245178024643532	2.6587289149679257E-4	1.664363048943865E-7	1.2260127458149517	-2291.3939761618603	149.70302791345384	823.0936920426858	1024.403614923355	1446.3976072734922	438.31833857774166	94	59	82	26	63	0.48547890728007537	1.234568874289929
631090000	-113761.09800628273	-110906.63954985414	-2854.4584564285883	-110906.63954985414	959.0078921805149	0.04216102933645065	0.35548136300407124	0.061694567611306095	0.01798642107289105	0.04207246336616841	4.2006018655724273E-4	1.240033884319443	2.68974407109048E-4	1.7892151516839103E-7	1.242240999765596	-2299.862907779143	169.89034276686334	773.208733368415	1245.2962086320922	621.7910065081074	278.2180489144203	96	85	65	55	23	0.48295124321749533	1.234568874289929
631100000	-113724.70264041738	-110906.37310538098	-2818.3295350364024	-110906.37310538098	832.0117823707586	0.04216102933645065	0.35548136300407124	0.056148663913827515	0.017707360812414433	0.04640579275569111	4.1059818611024253E-4	1.2698526636465504	2.689255237014039E-4	1.642212871981178E-7	1.2969811421028146	-2304.7260367071344	156.43544877955154	556.0024950065209	1084.6400702335868	1207.229586196841	338.98639384296604	96	39	125	2	62	0.4965499355145404	1.4324295847332877
631110000	-113774.76682465049	-110929.59428988642	-2845.1725347640745	-110929.59428988642	722.021396330345	0.04216102933645065	0.3674275151888564	0.057414151374117414	0.017767662470441627	0.04478719436812184	4.2527774138189256E-4	1.3232621121716936	2.788902757995737E-4	2.0192292418436587E-7	1.3070173948729975	-2302.3908418717415	134.41862319711535	564.9487727894979	1136.157891810431	603.0676877964568	397.4160506908587	94	49	105	63	13	0.49714471801783305	1.383295904469151
631120000	-113760.47538813807	-110939.37808285441	-2821.0973052836607	-110939.37808285441	654.1972972422575	0.04392694583318768	0.34718052158863505	0.057414151374117414	0.01655899985821242	0.04483603140501599	4.2835466443773686E-4	1.3106364898158946	2.825231671568397E-4	1.8252437075106638E-7	1.3000326656268963	-2304.083957198785	133.37202186963717	651.6863848352093	1102.8017982449605	331.31942627831864	473.9130971181053	94	45	116	9	60	0.4889186455148785	1.285587153092576
631130000	-113753.82735683881	-110913.81065517609	-2840.0167016627247	-110913.81065517609	679.683228619026	0.04534958941225292	0.363253287135697	0.057414151374117414	0.01655899985821242	0.04483603140501599	4.0524786061535455E-4	1.323660705699482	2.654131207640282E-4	3.6444446886247315E-7	1.8442671805949362	-2303.6104348662875	172.55080772528723	139.71407666740336	579.5618114463261	790.9505535175177	431.8313169137415	67	29	24	137	67	0.48542205907234437	1.2759913706383175
631140000	-113761.51541414618	-110937.69070878708	-2823.8247053591112	-110937.69070878708	728.287737358221	0.043005558119479335	0.3572181595978069	0.057414151374117414	0.018380979677074923	0.04230391056480456	4.367320021737804E-4	1.3091173666345497	2.748119841328174E-4	2.6990568343789446E-7	1.5118995753690678	-2315.752492952524	160.10156029992655	565.202198295089	962.5516195413977	761.6203779543825	492.37291455391295	94	20	24	126	60	0.48542205907234437	1.2759913706383175
631150000	-113755.20793944273	-110954.71656209524	-2800.4913773474896	-110954.71656209524	730.3339577156019	0.04399543313340688	0.35748605956622703	0.059305384529058834	0.01966359242884518	0.04261965966811446	4.3368002740057983E-4	1.3153914330735776	2.7262595029337554E-4	1.6695023935934747E-7	1.2770419781813696	-2319.860649418775	161.81531098169526	183.5005789868569	212.99816312705775	963.1353114190866	391.51389161749563	21	61	19	169	54	0.48542205907234437	1.3371972848949922
631160000	-113762.18379517643	-110924.98597019348	-2837.1978249829567	-110924.98597019348	818.6422241479908	0.04497969507291528	0.35711462114497095	0.058424685076824516	0.019008839050256823	0.04128255572499379	4.2451478987544985E-4	1.2620049810233975	2.627631779731695E-4	3.4824435289695025E-7	1.684138904934887	-2308.9562440842737	161.2935930429781	147.83997761195812	510.31676481514734	1090.7242173650354	444.7631902373627	15	78	25	137	69	0.48542205907234437	1.2839956611064736
631170000	-113778.51288991507	-110935.41325353032	-2843.099636384757	-110935.41325353032	754.118017180478	0.04693993927577913	0.35711462114497095	0.058424685076824516	0.019008839050256823	0.04128255572499379	4.240357835239649E-4	1.2848250619958714	2.677329981606938E-4	2.4513817369470215E-7	1.4273707059185412	-2298.8635960455113	550.3897752592425	139.90535220809696	307.06983356594975	1053.0304746801598	407.5767321641718	5	80	18	152	69	0.48743211777829804	1.3314904274705255
631180000	-113753.44722942857	-110951.44335015152	-2802.003879277046	-110951.44335015152	762.0822143853367	0.0455714540007087	0.3727375793111806	0.06345530612504638	0.016549150469426236	0.043603824445836326	4.1891456255582776E-4	1.2782423174162012	2.682379198815032E-4	2.928575298738915E-7	1.653398463642872	-2298.945674915307	247.6269457094633	117.22753556458028	258.7063985139669	822.6086204720758	355.0133751345647	5	65	26	170	58	0.48993632390226965	1.3314904274705255
631190000	-113714.72289215113	-110928.49945614298	-2786.2234360081525	-110928.49945614298	722.4064458864385	0.04536425267234028	0.3727375793111806	0.0635302806882296	0.016549150469426236	0.04732226786169482	4.3610253718420083E-4	1.3538384906245993	2.7406466391351035E-4	3.082457368486042E-7	1.679189046758252	-2311.1445136378884	186.8334043253729	143.13950970551397	125.91543143114015	946.8158799835661	334.015443051081	14	61	21	166	62	0.48993632390226965	1.364864534523976
631200000	-113726.72615193267	-110918.14561973681	-2808.5805321958687	-110918.14561973681	733.1163800552685	0.04059516159407114	0.3626994286313205	0.056451040075108726	0.01673015309109565	0.04732226786169482	4.3080717580681524E-4	1.3348307682277902	2.7341557509790744E-4	1.8010971412925422E-7	1.294475760110471	-2298.161087507796	368.34609676934525	117.07245533838042	522.6553170684439	951.938078586457	297.95203940640147	9	79	28	148	60	0.48993632390226965	1.3150113938865013
631210000	-113745.38593044554	-110915.14773179703	-2830.2381986485057	-110915.14773179703	762.7309125275327	0.04517685418910558	0.3578034795927037	0.05669737181809927	0.015539826004712737	0.04732226786169482	4.257476784838321E-4	1.2679836966335638	2.6580880456932086E-4	1.886461828017019E-7	1.2427295637156672	-2281.1111921588476	207.6413760414305	112.90993174919268	562.1120873018086	854.029354093262	282.60952875222404	18	74	22	164	46	0.4891133548038528	1.3150113938865013
631220000	-113726.31088969017	-110897.71046518318	-2828.600424506999	-110897.71046518318	828.4966044545645	0.04878382359983183	0.3552392482650545	0.0569795003855716	0.015539826004712737	0.04283773966416991	4.306045096709178E-4	1.2249153031551367	2.729768800544395E-4	2.38001904168785E-7	1.3473529599032255	-2272.783479138679	181.5157283007748	82.98336113748339	605.6029985660207	852.0653083793399	300.7910589869784	25	69	12	177	41	0.4891133548038528	1.3166322091691343
631230000	-113736.92894318221	-110916.69736605969	-2820.231577122524	-110916.69736605969	767.3149028151284	0.046658121261937316	0.35429185239153105	0.06365089261443115	0.01680484522124037	0.0435808716204802	4.4331707051770716E-4	1.2487475555684693	2.689568116582564E-4	2.645137827426668E-7	1.4163618954463162	-2264.7721699170816	435.84036030735234	99.93822498759772	717.9484176377787	1029.5432459685692	398.0229443680986	8	85	87	70	74	0.4789450924776513	1.277438710767972
631240000	-113718.18278094396	-110927.35319337186	-2790.8295875721005	-110927.35319337186	790.0752543141278	0.046658121261937316	0.36202829223586763	0.056920431752360674	0.018455753522747118	0.0435808716204802	4.5307062396626616E-4	1.2451707064929278	2.640515297059237E-4	1.876806705024242E-7	1.2370971635407797	-2266.668432206646	324.11995562042796	87.59243596628345	462.3061618381587	863.0769337578413	431.3097012497916	10	83	52	116	63	0.4820900751177583	1.246464025947617
631250000	-113751.21753283609	-110948.47229517085	-2802.7452376652354	-110948.47229517085	807.9952391489066	0.043677673723665655	0.36202829223586763	0.05438894549922374	0.018455753522747118	0.04982847094602846	4.326844625438341E-4	1.2320283354311847	2.4694481459265757E-4	1.3488646399966425E-7	1.116312547059213	-2288.7245683678143	329.9942400027037	122.54961966444267	580.9745596042981	919.3342876235321	514.9537584210773	6	88	39	133	58	0.4849563214822919	1.2546638090414541
631260000	-113713.72594920691	-110932.11523484884	-2781.6107143580716	-110932.11523484884	811.920691545172	0.043584973053717606	0.3750041992004597	0.06168014694586022	0.018455753522747118	0.04413517679663565	4.4023516008665734E-4	1.1956568296536862	2.5477193263208304E-4	1.4356716229412304E-7	1.1489098963399573	-2277.756079925898	573.4945987982517	106.48987303191996	348.10380030809256	934.6957725928713	443.3471677167359	8	84	39	128	65	0.4849563214822919	1.2546638090414541
631270000	-113688.0312340746	-110906.20908435617	-2781.8221497184345	-110906.20908435617	826.3942378572216	0.0410938333205356	0.3750041992004597	0.06168014694586022	0.018455753522747118	0.04384996489712892	4.323037711875408E-4	1.3150176658899542	2.459876795051865E-4	4.1057080292106204E-7	1.8861431722421103	-2277.07390518931	378.5073021539999	114.3971652213269	339.1619256441917	934.7824071328205	489.4880161057792	4	86	31	132	71	0.48672778047318993	1.2546638090414541
631280000	-113670.50368350044	-110912.77427900693	-2757.7294044935056	-110912.77427900693	773.5342953235886	0.04405126022839237	0.36741482186476176	0.06168014694586022	0.02017454618864287	0.04384996489712892	4.5755284153116817E-4	1.3240179740977935	2.7229249457363404E-4	1.6182060984348456E-7	1.226859962587922	-2288.2016022836533	136.02870772956828	127.6340536296231	457.3698544918275	1120.0482000733798	516.2505822540567	15	72	62	109	66	0.4874992624730882	1.3326459538227746
631290000	-113664.88486407956	-110915.30720390241	-2749.5776601771445	-110915.30720390241	664.2078595233379	0.04405126022839237	0.36741482186476176	0.06172717514890582	0.01828432217503565	0.0456422609201771	4.547188386993411E-4	1.2301395693643449	2.92166116158061E-4	2.2291947974645403E-7	1.3832237573667	-2263.432441551712	244.27904511731288	108.50521067227407	437.4662813367885	642.7410653158715	472.47162011800015	7	80	35	156	46	0.4714516664375227	1.1504974337710598
631300000	-113721.54050346995	-110928.02087891845	-2793.5196245515017	-110928.02087891845	727.3886620930928	0.042810235111267886	0.3505284244667876	0.05783518194800864	0.01792527515402174	0.04463983981721012	4.6550920056051786E-4	1.2743801875924787	2.9051186535593895E-4	3.4152499763495826E-7	1.51948319201619	-2259.1969940582326	245.1156406510677	124.9823841917244	463.78923548845694	886.5808899557553	463.63574771211694	9	75	51	118	71	0.4753657544657036	1.3296831336125452
631310000	-113683.13617973316	-110915.52554790926	-2767.6106318239017	-110915.52554790926	624.2620372447102	0.0447960253922717	0.3505284244667876	0.05783350415308791	0.016547719158012553	0.04463983981721012	4.850826922348906E-4	1.2561648009135131	3.2102350980675457E-4	3.643069191951232E-7	1.5730453033376834	-2252.4492574204232	100.14516096021687	121.22787396818944	427.6151114415182	910.2899570801904	438.8543078366411	6	81	64	108	65	0.4753657544657036	1.32155075431015
631320000	-113728.59974864758	-110934.99881983761	-2793.600928809979	-110934.99881983761	591.0304780144072	0.0447960253922717	0.35411335602514865	0.06028768367406429	0.020184170567763924	0.03915050558988858	4.736585957587375E-4	1.2528405843376018	3.1167264680970707E-4	2.1461223899741029E-7	1.2584239732689744	-2267.9316575539056	312.3466109781118	122.51696213791776	453.55068942564617	803.3821302973988	345.26853196136335	13	65	92	124	30	0.47999172735776147	1.32155075431015
631330000	-113731.97557084599	-110932.70624782021	-2799.2693230257682	-110932.70624782021	577.5504007867555	0.045123464370118604	0.35411335602514865	0.06009227968804235	0.018692631507377027	0.037585872406979165	4.894234179795006E-4	1.2614332125959098	3.2159291738024175E-4	1.9653042870701903E-7	1.172557048842729	-2270.518761859126	179.71391127035005	118.41769519299878	339.8094543279363	667.8838673360538	377.7479442175684	11	63	61	136	53	0.4876777383735794	1.4135606215737728
631340000	-113760.47440860796	-110935.3730231117	-2825.1013854962594	-110935.3730231117	633.8312644928543	0.043018030243849814	0.35411335602514865	0.06009227968804235	0.01869273531944668	0.04613092360791703	4.663515044210936E-4	1.2593390820339114	3.048775682466235E-4	2.636360792698425E-7	1.30842804047795	-2256.7683522035154	335.9155967183906	112.23075402405314	382.1684399689677	828.8891665369528	435.16121358034746	10	56	70	108	80	0.4876777383735794	1.4029932736082196
631350000	-113744.98732779232	-110913.29211929424	-2831.6952084980685	-110913.29211929424	616.1654542191277	0.04388170412946195	0.35485548977502257	0.058720444115917696	0.01690143246743758	0.04613092360791703	4.796916425301147E-4	1.2693686792657155	3.044783590805948E-4	3.1525691898208353E-7	1.3518958317453258	-2252.7466915593427	488.77020010523023	113.72695848590959	353.0691862089655	660.8589165454345	579.6443045928694	6	69	60	149	40	0.47911782203108916	1.435876500779968
631360000	-113681.83373206448	-110885.66940929384	-2796.164322770638	-110885.66940929384	609.1214952163059	0.04086407821846963	0.36346132882709076	0.05997588167934715	0.01899684212647037	0.04613092360791703	4.8535692175508805E-4	1.2220511822278266	2.965442451106782E-4	1.4332066491652802E-7	1.0566118890294924	-2272.9832154646692	119.90245993692012	158.25522900824276	564.9224209989941	724.9491556726862	465.65951134355345	81	2	49	146	46	0.47931681298099704	1.2426422918244664
631370000	-113698.8085314478	-110897.07136446636	-2801.737166981429	-110897.07136446636	570.8225607859043	0.04432925088563981	0.34411969815204324	0.06130440665796253	0.016171358631411017	0.043633169206510905	4.7739280881949265E-4	1.2857684311115467	3.062730935847226E-4	2.429675368576676E-7	1.2662696882740636	-2255.854103917548	99.43659555520853	275.3025003291118	480.9604663300232	728.8519735151547	395.61531417030824	77	42	14	131	60	0.47464349954243135	1.2317958501459274
631380000	-113633.19064921395	-110882.6474012837	-2750.5432479302553	-110882.6474012837	600.9215906234607	0.04542298554191973	0.3558993500605476	0.06130440665796253	0.015938519114904584	0.04225014961905627	4.70483894579807E-4	1.2973656545027217	2.959432641516505E-4	1.8807539590626697E-7	1.2574112621539473	-2254.9641460082426	111.45700634783219	377.4869079035472	1007.2785156163352	804.7928159112942	427.12434610911384	87	43	23	109	62	0.4843281083151453	1.3455643116027238
631390000	-113691.14411178377	-110885.0696617172	-2806.074450066556	-110885.0696617172	632.6692664634681	0.04542298554191973	0.36649637085115594	0.05764898678219919	0.017519333821700914	0.04753862138153823	4.78481296230609E-4	1.3161962358177328	2.890336717037406E-4	2.7974606344185184E-7	1.3742245196891882	-2275.3318285035225	104.83093058072608	160.962923021252	182.6395860359413	787.3756909161931	403.39196986328494	46	17	38	196	27	0.48084661274234797	1.3455643116027238
631400000	-113697.09956996846	-110899.45871195079	-2797.6408580176717	-110899.45871195079	714.3212988144854	0.046113119952009445	0.3633110182501014	0.05764898678219919	0.017519333821700914	0.04932341057287989	4.744178712434836E-4	1.3540768799419705	2.6913125139270703E-4	4.2405402191558075E-7	1.697151711566736	-2290.171181499363	136.0523695721654	182.09629752516335	564.7386748497183	765.6287376978745	385.21636003953773	76	19	31	170	28	0.5047284390580568	1.4031489440936222
631410000	-113714.64758928985	-110911.8436219966	-2802.803967293257	-110911.8436219966	628.9492860627792	0.04439141905128171	0.3633110182501014	0.06313777920839339	0.017703514406490498	0.046056484260346336	4.73432521423105E-4	1.3515528846816476	2.811871950453489E-4	3.235579649365669E-7	1.51489228725607	-2287.6598915636137	146.82553707727803	339.8608818343876	639.3376953762067	763.9998976188417	575.3944210830193	85	7	84	108	40	0.49759334214230605	1.4529483318087804
631420000	-113712.49395235004	-110908.0004226779	-2804.4935296721355	-110908.0004226779	644.4588961447557	0.04439141905128171	0.349365182968018	0.058785546574723985	0.017635021658357078	0.04372935555303862	4.7683684736059376E-4	1.355978927930818	2.7439033102508094E-4	3.0293047275460306E-7	1.4612585689216102	-2290.1588982081985	142.78585475611627	232.50121283451622	497.63220658584	1005.9035825865317	496.45560359169025	90	6	44	73	111	0.4873257619101006	1.3255619966181997
631430000	-113667.92468376552	-110902.23758183655	-2765.6871019289692	-110902.23758183655	786.0427050998464	0.045328327208104605	0.3689068142447792	0.05904178150544372	0.019038243262389468	0.04372935555303862	4.883495896577122E-4	1.318491029839175	2.684863437587317E-4	2.1704162089596902E-7	1.3022467823226818	-2284.263347702271	147.59837840230796	283.2855353744276	412.8151169524825	806.9046583890821	684.5476779887236	89	2	50	116	67	0.4847865252604553	1.2526168480226147
631440000	-113664.27057756335	-110880.07038179327	-2784.200195770083	-110880.07038179327	794.3732893981323	0.045104374122422186	0.35436095613991025	0.06066201783821767	0.01944313389796423	0.04598170366998038	4.800651646995161E-4	1.353061397737079	2.587246686964739E-4	2.639088738062956E-7	1.37492935015321	-2270.6605599177606	175.92281840269575	115.34864315517041	338.2835245044471	803.923163420596	491.9422039227165	9	71	66	132	46	0.4847865252604553	1.3081232708266763
631450000	-113687.95603001586	-110902.1828555666	-2785.773174449268	-110902.1828555666	769.3874721551723	0.04325909147564056	0.35827526903298457	0.058484143429601204	0.019361648077014182	0.04598170366998038	4.965861563810263E-4	1.3020864991861194	2.7689340126641187E-4	2.636273828015552E-7	1.3364685098703681	-2272.741003902917	185.39197905517426	157.72249843321256	506.3381014856213	747.8729728138746	325.39813434564667	33	53	66	118	54	0.4847865252604553	1.3371264680226744
631460000	-113648.33115614655	-110877.19242278686	-2771.138733359696	-110877.19242278686	680.2100767180018	0.04325909147564056	0.3551794316846969	0.05631175416386835	0.01722314586806119	0.045640423028943354	4.980365348228311E-4	1.2965534384749025	2.7606217191489854E-4	4.2484143662950356E-7	1.7054430754705447	-2274.0970593529123	307.97637809192145	149.81176433771316	501.88025712762663	970.8972243570365	350.9219541113687	12	79	74	107	52	0.4832464110876846	1.3371264680226744
631470000	-113682.11553957053	-110892.7821993192	-2789.33334025133	-110892.7821993192	718.3155172569424	0.04167098707549379	0.3599565301397603	0.06006977267295079	0.01722314586806119	0.043506776466474384	4.729006059951124E-4	1.2797070626669114	2.7708005887057445E-4	2.6919398322304727E-7	1.3721642523131061	-2263.6901095848216	122.63541074217048	240.79114201314852	559.5765123530533	762.2373337466314	268.465215725837	88	3	64	136	33	0.4788934293920521	1.298185181555362
631480000	-113723.72443663584	-110912.86967305618	-2810.854763579659	-110912.86967305618	665.0988423365153	0.04523304707215963	0.3529252888696318	0.06006977267295079	0.013701581951660578	0.043506776466474384	4.850513988008161E-4	1.2872140961480545	2.896970965970142E-4	4.879684364820333E-7	1.6854109243226205	-2260.0730484808637	117.99952490928904	421.57044147240686	455.0598073464082	834.5403381144715	308.2830922966602	88	22	19	156	39	0.4850813120913932	1.298185181555362
631490000	-113743.90147553459	-110926.4860558159	-2817.415419718687	-110926.4860558159	650.9549885376304	0.04523304707215963	0.3563527717451425	0.05769676464033746	0.01812371328743945	0.043506776466474384	4.6341201531585244E-4	1.2546415046582682	2.859984827493545E-4	3.401438889003804E-7	1.4810037549199455	-2258.7850013462153	128.59706550728592	129.88219812869096	431.72802185933244	819.5973105322817	365.5103428522565	80	3	36	157	48	0.499602497592161	1.4356932302541798
631500000	-113715.4286301263	-110929.7760772412	-2785.652552885106	-110929.7760772412	649.9172526147808	0.0462756646295637	0.37415859624879105	0.054001398587091236	0.01720085941853631	0.04323868207193624	4.5869728465830836E-4	1.2956643839183204	2.9056190875654815E-4	2.4579879252875767E-7	1.3344746440321744	-2243.740794766123	187.28496717896667	91.505884565613	124.43648781128985	611.444603866829	218.67731556325813	7	74	12	198	33	0.4878030247717782	1.3201669652324044
631510000	-113702.13039027632	-110902.08598641543	-2800.044403860878	-110902.08598641543	625.580897495858	0.04912288023874433	0.37415859624879105	0.058103869383038347	0.01694130651629855	0.04617316238905312	4.610296399656431E-4	1.2217955689974747	2.904768166829295E-4	1.9174818262651388E-7	1.1715109303994775	-2232.227905589993	255.63676376886497	68.96098517745898	102.37086605541958	707.0870010523657	326.7229833586634	11	69	11	182	51	0.4878030247717782	1.3201669652324044
631520000	-113688.69238603236	-110905.34226211564	-2783.3501239167213	-110905.34226211564	688.4419371039742	0.04776003756671358	0.37415859624879105	0.058963558848210244	0.01662074125626889	0.04253984854958103	4.582721212602053E-4	1.2935741368602591	2.8427141110304554E-4	2.10061424922232E-7	1.253482806462455	-2241.4092100307093	245.34735136241463	68.16660534503232	127.67775275441694	789.1625945036106	407.626372948504	8	67	20	198	31	0.48496601468682343	1.3267884102061767
631530000	-113687.44334684574	-110889.15300232026	-2798.2903445254824	-110889.15300232026	712.120529138185	0.040480322232239144	0.34937455586906513	0.058963558848210244	0.017563741637939997	0.04048874526438525	4.5755509120453736E-4	1.3264679378737596	2.9055305893170726E-4	3.0118186420329366E-7	1.3816613243908884	-2230.624749966555	186.50147077044014	73.17700213298507	211.31198250238273	745.818461120984	407.5674450701255	7	67	19	194	37	0.48647054980123566	1.3617507540534948
631540000	-113704.58281814074	-110915.22667878048	-2789.356139360254	-110915.22667878048	732.3200325085476	0.041540069198563255	0.34937455586906513	0.05816696263123457	0.017563741637939997	0.045779271804475614	4.577109276539135E-4	1.323799820505305	2.756163335720137E-4	4.169808971099002E-7	1.6172558963105501	-2233.016149545246	263.0916484458681	95.27480559389312	149.86797572889387	686.7803514121459	430.91722133437236	17	73	3	195	36	0.4950131731424821	1.27975470908941
631550000	-113726.43535391588	-110922.40832858456	-2804.027025331314	-110922.40832858456	729.5140240198109	0.04586774954805829	0.36229213349201395	0.05816696263123457	0.017563741637939997	0.04485121489554661	4.4628758182001287E-4	1.2809987681884345	2.778254483410497E-4	2.195288053980466E-7	1.2419078598181092	-2232.724242022862	73.43080505898247	104.57569328900071	532.6653947924896	728.9897739215869	279.04392085383614	1	94	41	146	42	0.4874459587778088	1.2885664395944196
631560000	-113751.01819548114	-110938.48116593498	-2812.537029546164	-110938.48116593498	823.6601554691179	0.04398757106580556	0.37003433361693394	0.05612987771530549	0.018477177705025116	0.047001593555478095	4.5992056626199964E-4	1.2701143129794683	2.713320165204424E-4	2.7458364903728837E-7	1.3338171399224092	-2229.6383444242474	276.11235759844067	93.40279207495088	461.21670281718167	844.8099104807867	362.3589088089231	15	80	48	139	42	0.48984707979426834	1.3490182869237315
631570000	-113717.65953337896	-110929.72112992857	-2787.9384034503905	-110929.72112992857	707.9657665683278	0.04418549594979649	0.35196203197426207	0.05686353369571006	0.016920663774593732	0.043476468473863064	4.625415653720532E-4	1.2375533274568944	2.8991720574435525E-4	2.506019228311213E-7	1.3142576489775923	-2239.4547861531487	482.4851738336114	98.97488127145093	599.3058789524026	789.8674869088491	362.477322244735	10	82	91	93	48	0.48984707979426834	1.3589175127006008
631580000	-113737.0146026171	-110919.98758789295	-2817.027014724159	-110919.98758789295	732.1073460833074	0.04418549594979649	0.35196203197426207	0.056358003306912687	0.016920663774593732	0.043476468473863064	4.750064733654641E-4	1.290981579038724	2.8866490868651606E-4	2.9559124312636723E-7	1.3503259767068172	-2242.9700227483454	230.52153317089108	87.66012505278027	344.83976832130037	647.8124112025307	564.584823221947	7	78	39	128	72	0.48080794015688755	1.3589175127006008
631590000	-113729.81177675723	-110944.75963076127	-2785.0521459959596	-110944.75963076127	765.3224821053224	0.04391107608938355	0.35927847422820414	0.056358003306912687	0.016920663774593732	0.04354793410980426	4.549661292734882E-4	1.25100995574763	2.736851382646496E-4	2.1531728276148544E-7	1.2714825701499037	-2252.013990668792	224.4987945366689	83.0917580017279	135.3569452453221	665.2446180086685	525.4983867411178	12	42	41	138	91	0.49534792724435117	1.3714474537533747
631600000	-113703.82633325677	-110922.12824662703	-2781.698086629736	-110922.12824662703	766.3810579626306	0.0427738847834671	0.36054309768886067	0.06124599673510594	0.0196972850679346	0.04368947299855301	4.795230119946348E-4	1.285023495659233	2.8122115276695307E-4	2.3150670474789504E-7	1.2535496928146888	-2249.5713688358683	175.69738315755285	77.21310188758342	189.04161031334587	618.9029755409068	432.41577945266454	22	43	31	164	64	0.49547259001409555	1.3714474537533747
631610000	-113722.29971764893	-110912.00652615007	-2810.293191498856	-110912.00652615007	734.3443610702908	0.04221625177907956	0.3719032912026565	0.06124599673510594	0.02002935030657378	0.04379408449598797	4.6099976600992565E-4	1.2603783463031053	2.802072625486144E-4	2.256881608962126E-7	1.2583728582479303	-2248.971042184168	232.68846685025778	78.46871918092477	165.45815332131053	620.8759458730372	441.5525290100578	24	50	21	193	36	0.49547259001409555	1.3714474537533747
631620000	-113702.82668561363	-110896.66973083274	-2806.1569547808904	-110896.66973083274	789.8652758279683	0.04154440809409411	0.3679793276936331	0.06124599673510594	0.020095646972158692	0.047758409490846004	4.518463585117102E-4	1.2760828151132935	2.6579205309791977E-4	2.8317700075305755E-7	1.4123388901900924	-2261.7225046038075	187.118607485384	78.41358747789482	103.65204896432512	696.4507867389812	608.8617570864785	19	48	22	177	58	0.48951137253054666	1.3027494846619982
631630000	-113808.90381463399	-110969.14910863832	-2839.7547059956705	-110969.14910863832	854.8576940435083	0.04154440809409411	0.35957810950307534	0.06146136606603591	0.01891820292966474	0.043209178014666616	4.364854243785553E-4	1.28773796632183	2.533339161485665E-4	2.375750812410259E-7	1.3381499241815198	-2277.0896426970035	213.71494984186563	115.47401886760404	477.97160909486246	655.5888375729317	496.3435144630228	5	81	18	120	100	0.48951137253054666	1.3027494846619982
631640000	-113767.51493634566	-110953.937190035	-2813.5777463106606	-110953.937190035	929.1018055894996	0.0452556049631913	0.35957810950307534	0.05971005896579388	0.016302366365240132	0.042753161932693795	4.4800445486273423E-4	1.2805488615205018	2.5792826056058124E-4	1.9942950195885556E-7	1.2458205564652027	-2267.893746382377	270.66281513661454	100.1583791167137	357.0837374078172	705.5559947159467	608.423531834352	7	79	20	64	154	0.4884104552163724	1.3486899152290883
631650000	-113743.06623308721	-110940.3719361431	-2802.6942969441106	-110940.3719361431	898.6310693555017	0.04239116838565687	0.35957810950307534	0.05971005896579388	0.016302366365240132	0.044927325978377605	4.5794521922178853E-4	1.2491532510024572	2.7154182457760805E-4	2.886555907607844E-7	1.421921756492761	-2260.752508818054	373.13031883626735	59.85340947253195	131.0355600389313	429.1525208563592	589.1872761148452	29	50	10	14	221	0.4824882579091324	1.37036843360391
```
