## Supplementary material for "Reliable estimates of Japanese encephalitis virus evolutionary rate supported by a formal test of temporal signal": https://doi.org/10.6084/m9.figshare.25486117: JEV_G1-G5_GTRgi_ORC_BSP.log (part 31 of 66)

```
631660000	-113760.3260314378	-110955.42345983013	-2804.902571607677	-110955.42345983013	773.1175709456221	0.04239116838565687	0.36980515273528464	0.05955015572959545	0.01926282979651618	0.044927325978377605	4.6336255802089467E-4	1.3177810368441734	2.690214118830588E-4	1.9806364976621064E-7	1.223724767000588	-2275.2561977649884	148.21409569841893	64.94248343418761	108.72344758409561	656.5298818308811	653.6306374665481	34	28	28	70	164	0.4883065885561931	1.4244612975684565
631670000	-113742.49228777412	-110925.27716975339	-2817.2151180207297	-110925.27716975339	757.2523904518373	0.04509260868743375	0.36980515273528464	0.056935488908340263	0.01839612223752116	0.0440177725007722	4.488038182057617E-4	1.2947314208113343	2.6184823604775276E-4	2.7370572186153534E-7	1.452562365677248	-2293.4535953438244	138.37292328418138	105.93093899739503	332.0416522099351	1009.5385968122712	630.0241357778751	43	41	17	68	155	0.4871870034207641	1.2397323924456378
631680000	-113718.46071790368	-110922.9547525087	-2795.5059653949925	-110922.9547525087	754.1120469355466	0.043709653739827416	0.36980515273528464	0.0664233523186528	0.018316990080205896	0.0440177725007722	4.5634165015175516E-4	1.3256825796155138	2.687760589494275E-4	2.722331567012421E-7	1.4719018208551458	-2292.668387459157	136.5532042194829	255.027910693135	713.2600568439864	1015.81357593754	625.4589988754045	81	13	45	41	144	0.4793738016132364	1.3171162651443729
631690000	-113740.9360091168	-110921.96903760433	-2818.9669715124783	-110921.96903760433	717.5764737232403	0.04402735627946114	0.3583960196745192	0.060001468888280424	0.020421407522392552	0.043591481502326675	4.542680372924519E-4	1.295522405307883	2.7519922070544546E-4	3.2167513244516306E-7	1.5090112985389263	-2277.4484412623656	192.20499611465928	126.809017349339	301.2316471761539	810.0975947388417	650.4029730503163	16	71	9	117	111	0.4730815423070849	1.3171162651443729
631700000	-113706.98105989018	-110887.16876544528	-2819.812294444902	-110887.16876544528	793.1917268477802	0.04630372014082326	0.36058986158093226	0.05521164784101721	0.018872923007133408	0.04424158742974861	4.61290984498789E-4	1.340370292601031	2.623507838036899E-4	2.1655783037573902E-7	1.2980347380191883	-2289.523663084312	194.80730308733015	151.85316272203784	433.6219325158848	656.9521559193074	687.1906932443845	11	81	15	59	158	0.47406135726778953	1.3171162651443729
631710000	-113737.6440496061	-110914.40492372414	-2823.2391258819553	-110914.40492372414	763.0003085758858	0.04630372014082326	0.3617266169170736	0.0637607872649735	0.019518019754777356	0.04424158742974861	4.471395718857908E-4	1.2376082271006745	2.619072350461743E-4	3.499445000934124E-7	1.597499066954852	-2293.6507200656442	141.00479133806095	101.07615965060842	391.34902303695685	736.7252093810813	721.5213153449886	55	35	1	23	210	0.49778639062689534	1.3668851097352708
631720000	-113727.54846229072	-110928.45416641398	-2799.0942958767346	-110928.45416641398	906.5038499667216	0.044593365721157546	0.3650327499060489	0.05961371520179071	0.019518019754777356	0.04069772762788689	4.4778114881767326E-4	1.2688218267004485	2.4933745197182274E-4	2.0998553506137118E-7	1.3109902525512442	-2283.0714578502716	175.30826487364598	121.61379350556538	122.16760416423776	808.0788026811873	553.5138992875698	41	12	40	129	102	0.48913948263137463	1.3835840400155257
631730000	-113713.45603451051	-110907.4592288767	-2805.9968056338143	-110907.4592288767	796.5388358714129	0.044593365721157546	0.3650327499060489	0.057242703444554704	0.016599625623334873	0.046366582979267434	4.523748331428174E-4	1.2931044193090384	2.6346708055778085E-4	1.832390034394586E-7	1.2015207889598876	-2272.3112626214884	467.3794157784033	200.7582806265906	116.15584450577238	98.83471916622223	608.655139043935	3	8	37	47	229	0.47918276097621976	1.291568730397793
631740000	-113720.13703690257	-110902.9469987912	-2817.1900381113605	-110902.9469987912	796.3827039757747	0.04352281030773605	0.3593693832307746	0.05254418248536478	0.015213669905688438	0.04183793165693776	4.4254782277374915E-4	1.212762698239526	2.650226315223785E-4	2.1374453938364818E-7	1.2835294312439758	-2267.5472435415513	134.21439095201234	91.25576710709775	193.23516453318993	632.6272442297906	645.9041714716059	15	70	8	44	187	0.47918276097621976	1.335062106006076
631750000	-113724.19061576157	-110892.64825021227	-2831.5423655493028	-110892.64825021227	773.5689435033817	0.04512479536458355	0.3593693832307746	0.04983156505830397	0.017443384778228405	0.04157307357316661	4.4873609443754153E-4	1.2498658958256004	2.605728120146373E-4	2.623083901037479E-7	1.3350155730352296	-2267.9204582902066	202.3741842702988	88.06616172304857	159.43781421214175	207.59133613817434	669.1344615958045	20	61	5	8	230	0.49162430305874905	1.308973447262614
631760000	-113731.48251596499	-110929.42398465879	-2802.058531306209	-110929.42398465879	860.4813605114875	0.048285717272398124	0.3593693832307746	0.05311753930038136	0.019392069363091215	0.04157307357316661	4.564612336359239E-4	1.236187081741617	2.672987488901706E-4	2.2384503918600178E-7	1.2685434276526821	-2261.0055095261655	299.35213124430845	86.56694199064852	316.48831811175785	703.3269484553756	773.3068535408231	9	79	4	46	186	0.4816525787318531	1.308973447262614
631770000	-113742.72876811052	-110925.2842197565	-2817.444548354023	-110925.2842197565	716.3495784960219	0.04504181024622157	0.3593693832307746	0.05493039956865868	0.019967833785454425	0.04459004411452794	4.5566386239798156E-4	1.2629412643817646	2.688859693769105E-4	2.0319227555433412E-7	1.2456645646620983	-2286.543009414733	720.7587797624393	108.38874915015035	752.7143749933081	872.8519597222054	712.0427987305002	6	84	7	47	180	0.4816525787318531	1.2799697579111433
631780000	-113773.34163170416	-110942.90760026977	-2830.4340314343904	-110942.90760026977	717.0038183442597	0.04531106689064189	0.3593693832307746	0.05819166332812675	0.019967833785454425	0.04596540333738224	4.388901097896056E-4	1.2922121015111279	2.589498745309256E-4	2.0059432347713772E-7	1.2832468492235312	-2293.640608534088	418.2120585979109	98.07186153395799	389.92880346966683	1782.8012253486133	717.0188937001097	8	72	33	1	210	0.4816525787318531	1.3152728177038335
631790000	-113784.69488071561	-110952.55833433758	-2832.1365463780367	-110952.55833433758	763.9373678022978	0.04396972890727683	0.3759955419421447	0.05819166332812675	0.019540576194123332	0.04596540333738224	4.409462323863061E-4	1.2597468108098104	2.615877404164941E-4	2.3804485935448477E-7	1.3677921783317815	-2295.924249271819	378.24634664586307	132.37132284692896	751.4371088215232	746.2423957226177	706.8347717511753	6	84	24	41	169	0.4962687489146635	1.3695090326757122
631800000	-113741.68091084051	-110925.17703155943	-2816.503879281076	-110925.17703155943	836.1322290582682	0.045046955636762955	0.3795212704113115	0.058391138314250704	0.018473690684973242	0.04596540333738224	4.3851636115200865E-4	1.276249962500509	2.5789802328881993E-4	4.004173218639162E-7	1.7804971546612978	-2284.341507246248	266.12535587426765	133.09322129273113	613.5757732602046	799.4088076816837	610.7018774943414	9	81	21	89	124	0.4846469833258947	1.3200707937697975
631810000	-113751.68976189988	-110953.8269275127	-2797.8628343871824	-110953.8269275127	712.4357707545227	0.045046955636762955	0.3795212704113115	0.06023983987276735	0.01865032165839318	0.04690576374908171	4.466888088588212E-4	1.2924691400065187	2.7956477849307024E-4	1.8419998187304332E-7	1.2289580095484007	-2275.992623859027	171.2629636389382	111.35327118187878	389.62685822459014	965.3454475009894	367.3525022017166	6	82	37	136	63	0.47409511222367723	1.3200707937697975
631820000	-113758.5824663971	-110952.9746630747	-2805.6078033223985	-110952.9746630747	692.4568097694804	0.045046955636762955	0.3685048513351	0.06142760178462099	0.017860443934383304	0.04383973327482725	4.4451089052717084E-4	1.1502733202926971	2.767363647932381E-4	2.0982478364650755E-7	1.3002258907219317	-2273.1550559584653	160.21327343875853	83.90253504901214	536.9489103588028	871.643087764102	518.7436399434829	10	82	45	122	65	0.47203449312316414	1.1758485346409193
631830000	-113730.9376666461	-110922.60975627329	-2808.3279103728078	-110922.60975627329	725.39671784772	0.045995219363615364	0.3685048513351	0.057418502995213734	0.018949162850211254	0.041500322441776025	4.3642776260861024E-4	1.2137422709230143	2.828957669540099E-4	1.8345158094012817E-7	1.2162148854910222	-2259.214844152119	281.47629483398435	113.75868627940596	508.379982131367	925.4337767837094	400.89938321502564	8	87	43	126	60	0.4830510770669319	1.2070038407782526
631840000	-113722.2500373095	-110905.05033727312	-2817.1997000363835	-110905.05033727312	653.4898568420414	0.045052115879232836	0.3530447251586956	0.05434327960507805	0.018949162850211254	0.042458318998142903	4.3302121478051343E-4	1.2521314673155912	2.927072370054215E-4	2.2884527876313742E-7	1.310599304049872	-2243.7172584579343	191.60473566745043	114.08724306746926	527.928329648376	895.1493360347926	459.2152123958217	7	85	57	111	64	0.4830510770669319	1.3015210938651762
631850000	-113783.56334853893	-110911.45820952454	-2872.1051390143784	-110911.45820952454	616.0952223118755	0.04412734323972783	0.3530447251586956	0.05418914463121484	0.018949162850211254	0.042755064711714176	4.6028617287533044E-4	1.2025564032051281	3.1493353512446356E-4	3.069258465315922E-7	1.2994314442201769	-2241.1143040776988	154.44830507310544	101.81222456923926	406.9545293039555	612.9228444075992	368.6250410704316	3	74	37	185	25	0.48210004177735527	1.2673480609605474
631860000	-113738.70362024897	-110920.39537592402	-2818.3082443249473	-110920.39537592402	615.3324863526424	0.04412734323972783	0.34512010196630327	0.05418914463121484	0.016500518013089258	0.04406696532138146	4.5064855312908247E-4	1.1764177078278744	2.9897367778963677E-4	1.789184302407529E-7	1.1199166816195756	-2232.7186010928094	378.9832883336086	63.58345717168733	113.3363103270231	646.7326634586819	461.80963534341066	4	47	42	177	54	0.48454523517778864	1.2294768043869757
631870000	-113713.99718643265	-110906.02345267536	-2807.973733757292	-110906.02345267536	610.76698257909	0.047569320018473776	0.36516352640710686	0.05435995370289102	0.016910793228183625	0.03997307832583307	4.448648200370726E-4	1.1714373520921109	3.038770633542819E-4	4.461104862311216E-7	1.6964786213450858	-2214.4079802567076	1108.3606243865017	64.46030477029365	253.27641538453656	666.8036617878149	257.77380545988837	4	81	11	212	16	0.4849134302157942	1.2221367834741688
631880000	-113725.71955328708	-110911.85536998836	-2813.864183298716	-110911.85536998836	621.1697636347279	0.044372206905239735	0.36516352640710686	0.061573775189043785	0.016910793228183625	0.04625523670409534	4.545159725741231E-4	1.2021065482851467	3.159003151929492E-4	2.0244243759788268E-7	1.1690736407244764	-2226.3964817834894	739.1224732103901	90.49442164386952	323.0049647707964	709.9499521848913	318.06338883376577	3	79	40	162	40	0.4791708988263538	1.2475994274125313
631890000	-113714.4238734043	-110909.55153362564	-2804.8723397786707	-110909.55153362564	574.6133770572055	0.04269392319916146	0.35736589875396685	0.056230297552268924	0.019100715279527225	0.04180944164513902	4.5420934767581356E-4	1.2690132089087651	3.3033006458397303E-4	2.6415454013261613E-7	1.3489366759865538	-2230.382013044798	414.4894238528307	101.98136519803461	258.64327450499286	681.9629993156167	290.62254725355444	3	76	14	193	38	0.4791708988263538	1.2076233954305322
631900000	-113731.31675116264	-110922.23780839094	-2809.0789427716904	-110922.23780839094	592.3632017795834	0.04269392319916146	0.35736589875396685	0.058386836262207135	0.01665509727333917	0.04180944164513902	4.4655238723013713E-4	1.1428578682550319	3.252110846833136E-4	2.222389384143879E-7	1.2598013686813865	-2235.432285235991	334.57366278594174	87.34288791231961	90.3865050807583	591.351357617017	428.22883575532876	6	68	17	198	35	0.4791708988263538	1.2259528169960203
631910000	-113703.77147567688	-110892.4459266577	-2811.325549019174	-110892.4459266577	638.329995271277	0.04419730472638095	0.34726544646785135	0.05557538161244466	0.01671108444482338	0.04239617461642104	4.5202874463980597E-4	1.2291490384799573	3.1305376243155256E-4	2.3122186447781585E-7	1.2583527834059636	-2240.9925222072306	126.7986955678404	87.61789113435512	182.49264762469747	553.3678716513845	318.3858158317556	25	49	16	187	47	0.48589972067775566	1.2259528169960203
631920000	-113685.03883498578	-110908.24795803838	-2776.7908769474075	-110908.24795803838	561.6783789552064	0.04097841304220228	0.3482214811859907	0.05743177845563583	0.01862325694257217	0.04583735203476834	4.746389236713248E-4	1.2341786646944741	3.140795869989775E-4	3.670601255355054E-7	1.5572701410333516	-2228.755932455333	550.7144074618047	67.59153581140566	494.31788984900663	684.2277620655829	293.48036817920485	5	73	33	166	47	0.48250646257299384	1.247289246688856
631930000	-113710.6572189094	-110913.2068323943	-2797.4503865151014	-110913.2068323943	515.3807261368604	0.042655103136110595	0.35820703183237107	0.056958890738357464	0.019936007396329506	0.045420927284025685	4.731359338334702E-4	1.2674325492540643	3.093120715904034E-4	4.2289014369442475E-7	1.6170585048637736	-2231.257218742066	1056.5357675956002	76.81986750995	331.2233026506016	741.0478883788011	400.9762551727656	3	75	36	165	45	0.48059750786641575	1.3280505853008437
631940000	-113745.38762827756	-110942.70385958765	-2802.683768689903	-110942.70385958765	580.1376924219326	0.050359517684688965	0.37345804547519107	0.059173140292023356	0.014810534325922558	0.04816792363483471	4.759205994359183E-4	1.2983439403532484	3.110766794126705E-4	4.816156383379695E-7	1.7293766731470015	-2245.751052698114	254.5717336784682	83.82850050422809	365.27306704535147	712.4364675689824	336.33069861417226	5	83	9	174	53	0.48059750786641575	1.2893849333393803
631950000	-113754.21093719958	-110905.32726705688	-2848.883670142697	-110905.32726705688	664.2058766659527	0.050359517684688965	0.377330824806286	0.059173140292023356	0.01969932016451974	0.04579169405762926	4.4423669330856977E-4	1.227739870581767	2.9730832636255843E-4	8.461095842264742E-7	2.1654384451251585	-2254.7375255679713	107.94437735051416	92.01449961570795	295.9687501976282	728.6738193889977	289.70052166995754	34	42	20	175	53	0.4878400922234768	1.2893849333393803
631960000	-113749.33484884455	-110950.00011020486	-2799.334738639688	-110950.00011020486	639.361218023159	0.04349088421869571	0.377330824806286	0.057786656629103754	0.01969932016451974	0.04200368618294836	4.620488543058613E-4	1.338891457281254	3.0137903885882545E-4	4.467782099749615E-7	1.6976144902787138	-2252.65447891824	334.9386135201307	83.29976971250483	388.26642248559034	709.6657594138329	414.5455052914678	4	76	9	181	54	0.4783202922453792	1.2027114634228917
631970000	-113716.30542312404	-110905.08474076989	-2811.220682354144	-110905.08474076989	654.706716803056	0.04602088667711467	0.3734947680556289	0.057786656629103754	0.01969932016451974	0.048272546727082505	4.635384945513235E-4	1.2674507258092673	3.261582146196873E-4	3.85208154830592E-7	1.4847381530428028	-2218.559983841485	97.269340262541	76.6571377979821	183.5675995582706	713.3862586756868	309.6327409876365	14	64	21	175	50	0.4783202922453792	1.2191538842026288
631980000	-113739.0859078371	-110930.72733821174	-2808.3585696253617	-110930.72733821174	707.5338962021748	0.04602088667711467	0.35575605693800927	0.053558364604679005	0.01969932016451974	0.04617048712028464	4.5908259425258885E-4	1.3005362009356718	3.0698719582832073E-4	4.3340666319184595E-7	1.5542542904170153	-2206.199209894492	328.01948112819497	57.05264241453728	216.5552159020006	590.517141153163	421.96527672058824	7	73	16	180	48	0.4783202922453792	1.2335183666016634
631990000	-113731.50187024314	-110897.54068013444	-2833.9611901087055	-110897.54068013444	813.4664031728344	0.04602088667711467	0.35877559213926435	0.058360066497083696	0.01819999465333658	0.03986583783436075	4.5620986063605955E-4	1.231149723684303	2.9488075449351413E-4	1.0697335240917264E-6	2.290755223521117	-2217.689968558103	233.12746128652827	78.95270332333136	167.47078559784802	627.5943808647357	383.44226091617054	11	67	10	206	30	0.47989921123136486	1.256696835418525
632000000	-113729.04630849877	-110911.80576591074	-2817.240542588027	-110911.80576591074	679.857251687426	0.04705592564074471	0.36614660125498494	0.06303989082390508	0.017822170370770545	0.04196808984431011	4.672064274552492E-4	1.2726283981281483	2.996088268186379E-4	3.5382853952500413E-7	1.4226341778479497	-2214.2907864645126	201.43050453901662	62.86037182267184	614.6962433457394	619.8439954870568	437.14267773438905	7	80	24	182	31	0.48685172965273626	1.256696835418525
632010000	-113731.66489229018	-110914.49374737512	-2817.171144915055	-110914.49374737512	739.5415860886295	0.04472417715189745	0.36614660125498494	0.057717092140613914	0.019278602855673368	0.04196808984431011	4.805406416580145E-4	1.235605183398733	3.0630128620933367E-4	5.216648000478923E-7	1.6073465332699017	-2200.6709984157883	170.82810201616152	67.73656389819523	140.48162166051725	596.6126612759765	476.9599983405424	11	76	10	176	51	0.48685172965273626	1.306177483961585
632020000	-113757.63766659569	-110935.9027634215	-2821.7349031741915	-110935.9027634215	755.2912865430189	0.04286555948364651	0.3502657001292482	0.05638549474639257	0.019278602855673368	0.043237640690055694	4.6446861973013337E-4	1.2665568737699315	3.007999127590851E-4	8.931475202155969E-7	2.089115504388533	-2201.492800156551	459.9838841586214	79.50154972032554	251.90465360210248	724.5186196785006	256.24704440929406	6	86	5	189	38	0.48178014247295375	1.2571639743658047
632030000	-113723.26301288624	-110926.97611707162	-2796.286895814614	-110926.97611707162	785.8069542196357	0.04352590222514214	0.36582294292376194	0.05699135999780084	0.017548970516426125	0.04138819402245483	4.7307906720406794E-4	1.2128353185890033	3.0297862179143006E-4	8.022721758368446E-7	2.0063189533007213	-2210.080100788029	357.2622314478886	70.12990296918258	170.43586474379384	666.9368656954088	466.952745958871	5	76	17	165	61	0.4743848410699371	1.2778689777747827
632040000	-113733.59685595336	-110926.15277679908	-2807.4440791542943	-110926.15277679908	929.3562489766108	0.04352590222514214	0.35521381104671235	0.05606776352049988	0.01894716240195628	0.04511009067347293	4.689256629887393E-4	1.2238725626299036	2.7704726801203937E-4	4.539924460316781E-7	1.6006137566241614	-2233.0508298965233	243.85660825776176	74.6466595990871	400.8160944122367	741.3564597232731	257.5827519658435	4	82	18	196	24	0.4743848410699371	1.1989467599020203
632050000	-113717.58815816538	-110950.070947467	-2767.5172106983846	-110950.070947467	611.8779355568823	0.04709954546559145	0.35398815603978473	0.05984602700791541	0.015529972498466915	0.04512331070704558	4.647880253173841E-4	1.224241203778592	2.874207156147915E-4	3.1229502598046135E-7	1.4633582965376672	-2236.342595823743	433.11963148385576	85.5721477068576	213.67297321701753	641.9219061339423	393.5681150471333	5	80	12	173	54	0.4722056203050946	1.1989467599020203
632060000	-113725.21364275012	-110918.27719950296	-2806.9364432471616	-110918.27719950296	734.9566824471009	0.04709954546559145	0.37998025892254583	0.05888854412701421	0.017488384335134076	0.045020723230010704	4.730476162591047E-4	1.181405771548574	3.007390375213107E-4	3.2605592874696516E-7	1.4031923551902898	-2220.7942375805924	240.90359404533646	89.91202104469335	429.138972660442	706.7827019178625	335.48436287883374	5	75	43	152	49	0.47225659708508	1.2012161371382233
632070000	-113689.79458914706	-110903.82263594003	-2785.9719532070308	-110903.82263594003	528.902226017542	0.04335203746910955	0.3506022132760944	0.05397053407147694	0.017488384335134076	0.04615551965964701	4.6912069483305254E-4	1.2890142432898197	3.225380592889766E-4	2.6341846473469314E-7	1.306207631073898	-2215.830211122357	488.59423767432753	79.42093244857669	393.60323032519176	621.7318319446642	382.0618019159167	7	71	30	183	33	0.4747287085141381	1.1862359145288304
632080000	-113691.81269614669	-110910.66343840995	-2781.149257736747	-110910.66343840995	544.1828624810603	0.0442770103637367	0.35520131956103623	0.05617543613376107	0.017488384335134076	0.04615551965964701	4.6573617194965283E-4	1.2393283411480094	3.2463993566895783E-4	3.350268349975241E-7	1.435776107935847	-2217.132900059484	251.3696149600866	87.7858691803612	451.21651457200875	654.2797705610506	355.9366974764332	9	73	35	158	49	0.4747287085141381	1.1862359145288304
632090000	-113752.61361833358	-110944.98441713826	-2807.6292011953255	-110944.98441713826	646.4584204693773	0.043543774946907796	0.36895756979263317	0.06298189987990574	0.01764259781598977	0.04117579624908641	4.7400605752686295E-4	1.262361860767564	3.189418368466514E-4	5.860620373938859E-7	1.785863642335956	-2227.526320426947	194.88156909224	76.45878931250239	321.51745453434575	673.0495405781016	257.06604964626393	10	75	3	190	46	0.4864762745582594	1.3314703898518288
632100000	-113658.9395059382	-110896.64777190863	-2762.291734029563	-110896.64777190863	520.9867275141145	0.043543774946907796	0.356518247899424	0.06298189987990574	0.018775546919994026	0.042274384198508354	4.7527013295744857E-4	1.2538956457149724	3.229113617335881E-4	3.166324632000849E-7	1.4143230900110755	-2205.4340784163396	556.0424661288062	40.473460319454006	88.68620509059646	662.7638155720992	284.77349127127076	5	33	48	197	41	0.48472618265214973	1.2609421611853593
632110000	-113702.71162497293	-110900.56369017236	-2802.1479348005705	-110900.56369017236	544.3270585216463	0.04361135546012498	0.35115178622619403	0.06098660293912797	0.01765789644814354	0.044833352261651783	4.763577246845203E-4	1.2753045201211395	3.186751565491919E-4	3.617843615561961E-7	1.4379870984721057	-2213.276562151395	254.80629582551467	52.61284399953873	100.19135693862329	607.4728044381045	513.1503058101645	8	41	37	200	38	0.48472618265214973	1.3004473186176304
632120000	-113675.38219094074	-110892.41275730364	-2782.969433637107	-110892.41275730364	535.5736889468789	0.0453620214364592	0.35618499357160815	0.06423279883888375	0.01765789644814354	0.04290172921746017	4.689890644857764E-4	1.2642796487394914	3.0821699446203295E-4	2.7669454421372604E-7	1.3851669293081714	-2244.357099006616	228.49700556073202	104.12058238346003	73.30260599613416	607.7557589386522	380.58874084589	9	6	69	195	45	0.48521066447846073	1.3004473186176304
632130000	-113714.20392749392	-110895.18344311065	-2819.020484383261	-110895.18344311065	507.0438625637804	0.04311661593406775	0.37147090297869445	0.06423279883888375	0.016207029073051025	0.04752818385117333	4.718335748638927E-4	1.281713682968738	3.2003839282048174E-4	3.627481395516508E-7	1.4725077286625339	-2242.6748354219217	124.40608256563915	60.01566819997661	106.40466022764066	726.8478852401963	397.9654715527383	18	41	26	197	42	0.4925408791276755	1.3004473186176304
632140000	-113718.0955576061	-110902.4346093418	-2815.6609482643007	-110902.4346093418	496.8620935830939	0.042833446821977254	0.35549009827819833	0.05716483143674957	0.016102645237373564	0.04322884944857945	4.6312774685109895E-4	1.261203168757703	3.213933010366614E-4	3.032974526467464E-7	1.4085343973805597	-2244.18415706479	286.81045643048344	79.82958669900191	92.8052133187918	719.6725906708842	321.2376798892944	14	47	23	205	35	0.4925408791276755	1.2858383202020436
632150000	-113771.08540496512	-110933.20787376715	-2837.877531197976	-110933.20787376715	517.9804429184393	0.040566835121672286	0.35549009827819833	0.06370997316728871	0.017494625438299313	0.04475924373479727	4.499320218558357E-4	1.269730238010171	3.2218330403829386E-4	2.6487252581529877E-7	1.3190836009917322	-2248.6879655882576	141.95269744653484	66.83175792652068	88.00247018838544	597.770689679399	369.4033075299368	36	34	9	204	41	0.49378311381864654	1.2656891699942812
632160000	-113735.16376008694	-110925.74992105053	-2809.4138390364074	-110925.74992105053	494.12240902216513	0.04836640214442767	0.3682765326048423	0.05428900427156528	0.02038378341368927	0.04616370611757244	4.722889719200095E-4	1.3439607856650644	3.3266986357783837E-4	5.056089543027071E-7	1.6521186920692497	-2234.412716546962	101.30523495473126	88.00422168378495	191.80287840160813	630.7104642385569	270.01572099920605	33	48	1	205	37	0.49378311381864654	1.341479051949278
632170000	-113702.83521889776	-110902.22080556018	-2800.6144133375733	-110902.22080556018	614.9259187440705	0.044485610048573966	0.3682765326048423	0.05428900427156528	0.018509616873177332	0.044528232395255204	4.468556467185999E-4	1.2821657412948788	3.1902307791339225E-4	2.890409108863128E-7	1.3992387768147372	-2233.1755231262337	207.45969255416722	74.66847608599849	198.0810750396772	716.9148126724903	346.40873921923435	12	62	20	180	50	0.49891913592698506	1.3111306339299242
632180000	-113719.6101385273	-110903.46505045916	-2816.1450880681487	-110903.46505045916	520.4155402638725	0.04414044243417605	0.3675408064561161	0.06201631287490654	0.01846577251458977	0.044528232395255204	4.4843969865319966E-4	1.251567981789261	3.347771097424927E-4	3.4025294992737344E-7	1.421893412477439	-2220.478738493378	161.4084900930433	66.18368869165894	275.1596407956666	786.3268144752218	290.92499910444553	10	74	10	191	39	0.4874803230277965	1.329593833281869
632190000	-113729.71867722606	-110921.011401427	-2808.707275799064	-110921.011401427	541.216038611021	0.04064755290109719	0.35122493373773683	0.06016631990898761	0.018625360801685045	0.04379542954993653	4.486355074455569E-4	1.2298989104260032	3.2839357178719773E-4	4.3807450753452167E-7	1.6036538095233501	-2219.592622597444	281.0183435270272	69.41616776947798	174.3561788127377	647.493609933117	350.39176527512444	9	77	8	200	30	0.482796825603843	1.2553105001796232
632200000	-113757.47172551238	-110932.62340729964	-2824.8483182127316	-110932.62340729964	569.8783461064907	0.04267301473512624	0.35122493373773683	0.060936093335565565	0.019460501959437326	0.043348233504843826	4.44681321331356E-4	1.173441954918778	3.308937525450227E-4	3.7439694608252367E-7	1.48852728728652	-2223.86110120299	130.00065965084724	69.66102275145205	171.58279930773074	721.7893544996242	213.71987035716685	10	78	3	203	30	0.482796825603843	1.298067073276307
632210000	-113738.99337321895	-110930.58894607698	-2808.404427141963	-110930.58894607698	510.08650135501233	0.04267301473512624	0.35607599226764086	0.05877185735322812	0.018690523094052273	0.043348233504843826	4.400772895676037E-4	1.19894974870145	3.1612109727864693E-4	2.2864686092353423E-7	1.2429280997424745	-2216.220279041918	149.4200045433025	78.20407358581575	213.81236860998965	705.9605327704206	265.3890569142349	19	70	12	191	32	0.482796825603843	1.3065529122142645
632220000	-113749.57291475387	-110931.68458450196	-2817.8883302519143	-110931.68458450196	543.2980937240646	0.0433446680111267	0.3683853382888534	0.0573755401645996	0.01705235810952462	0.04710405638895915	4.506581924897692E-4	1.2030607386181214	3.04816843908616E-4	3.578625467477153E-7	1.510151230094796	-2240.484092988755	101.50966319968312	97.44023232779037	525.0432044490618	689.0611195842373	285.97287384298085	59	30	54	151	30	0.482796825603843	1.3010702788766222
632230000	-113709.05050982983	-110914.70282183557	-2794.3476879942614	-110914.70282183557	565.1351119724958	0.04536043235914346	0.3696103575844337	0.0573755401645996	0.017884492885973116	0.04710405638895915	4.5316790826407683E-4	1.2026458881397641	3.1554376792924184E-4	2.6467257219454024E-7	1.3771198149752404	-2244.281765847565	168.1259478654348	97.20423005338137	201.83445654580012	709.5203891147478	408.09386057744223	9	78	9	171	57	0.48190519208480226	1.2813159129670921
632240000	-113688.70015086063	-110910.7029051692	-2777.997245691434	-110910.7029051692	586.9764851137237	0.04536043235914346	0.36329405488044525	0.058036531346846304	0.017884492885973116	0.04239079121047463	4.3656845543084513E-4	1.2462965179535281	2.956008081745009E-4	2.0119585961213868E-7	1.2720576581831018	-2248.6300921057355	220.02506963952334	84.38649011969258	239.76836351832517	708.2783597172571	269.5183778113835	18	69	3	200	34	0.48190519208480226	1.2606434743428139
632250000	-113732.8462024587	-110904.507629508	-2828.3385729506967	-110904.507629508	718.2553671042753	0.04522535260960206	0.36329405488044525	0.0630974436010629	0.017884492885973116	0.04715199297073628	4.36619558551054E-4	1.2902422742132478	2.90564206474718E-4	2.3599504890737714E-7	1.3291823250315464	-2272.911235920419	154.79505052573705	92.27948748930662	231.4962630304372	779.6998214966997	410.0332231796218	21	64	11	194	34	0.49030793579309356	1.2725874679232576
632260000	-113750.20069561989	-110919.37837311918	-2830.8223225007137	-110919.37837311918	601.061138028832	0.04481522795091777	0.3495983083386041	0.06240706648760233	0.016774513850843987	0.03936084083443185	4.3452191306811227E-4	1.202180688935664	3.0556940714185344E-4	2.5010491237302444E-7	1.353833930066888	-2263.421003905854	145.99259979841028	103.82872641609725	513.4434930642977	868.4567233037853	236.191729533923	25	66	26	167	40	0.48377318007376197	1.2725874679232576
632270000	-113763.12053198436	-110904.19232607461	-2858.928205909741	-110904.19232607461	524.8799787464524	0.04118166102780654	0.3630584314275919	0.0613997002320059	0.016774513850843987	0.04546358756008014	4.344342214373271E-4	1.2318985851549022	3.027504748450985E-4	2.893194074309125E-7	1.3853816550515587	-2260.2254277662646	452.3241813076616	89.23924999392776	229.92575079618862	741.509159127953	462.2804217758321	9	75	8	201	31	0.49255664909542884	1.4018024115530654
632280000	-113731.03516676289	-110928.80442618167	-2802.2307405812226	-110928.80442618167	487.9665223094117	0.04293722319710189	0.3647423340005707	0.05841528875359896	0.02093410652000998	0.04546358756008014	4.3250525411341653E-4	1.2013158056519602	3.13687003194708E-4	1.6149707997183656E-7	1.164669507002212	-2256.470324544711	104.21986840768554	76.15834130887711	202.5425516193594	808.8764150999874	278.08871785701933	37	46	9	213	19	0.49255664909542884	1.3043957881934196
632290000	-113742.79958111318	-110899.47030199204	-2843.329279121142	-110899.47030199204	563.3850145777066	0.04549547438135008	0.3500978280332777	0.05841528875359896	0.017898806195821855	0.04201683662686396	4.3147624834706576E-4	1.1913824126635688	3.031538003391109E-4	2.1873579968803387E-7	1.2548786549345825	-2259.58249432328	158.75371984536955	92.67113300622096	365.40104648332823	881.0465719100463	254.9682749012225	6	82	13	188	35	0.4855629291354945	1.3482422737743114
632300000	-113723.89914497442	-110915.75747138406	-2808.141673590359	-110915.75747138406	511.3271220188212	0.04549547438135008	0.3671061391918601	0.05972323148151461	0.01802557977483953	0.04201683662686396	4.2615345024085927E-4	1.2520250521115097	2.9772148514448907E-4	1.8016726809253808E-7	1.2659680308259753	-2271.0444393690996	409.6667422172227	97.03359081488033	506.3197450529611	657.2708930782882	248.11999934563235	9	80	21	183	31	0.4942248653886798	1.3316811776529838
632310000	-113773.28876420441	-110931.51760954669	-2841.771154657714	-110931.51760954669	494.2413481311076	0.04872916005991776	0.3519014003113236	0.05972323148151461	0.020489242546148787	0.04191473542513503	4.248889388775582E-4	1.1818671042629778	3.0951859283332854E-4	2.2949113579178444E-7	1.3157727456928803	-2263.749191319646	233.5600578355144	84.34418798632439	256.2929526069769	867.2028948090144	350.8510552133467	11	75	3	197	38	0.4942248653886798	1.348231290680778
632320000	-113799.744559018	-110950.4963606753	-2849.2481983426997	-110950.4963606753	678.9386996053427	0.047205531775853946	0.38069477177463523	0.06004714177499316	0.020489242546148787	0.0444179128863733	4.242808174470205E-4	1.2251992227518371	2.9816625400587183E-4	2.677346572897873E-7	1.3781989882813963	-2262.7715102984707	366.0111112464474	95.22502821364009	333.5800246821513	731.5880681123385	314.2216111907204	7	80	2	202	33	0.4845958231700996	1.2312900122178132
632330000	-113830.086801151	-110933.15246436483	-2896.934336786174	-110933.15246436483	645.9040481300531	0.04612053499730819	0.34861291815436474	0.056286251507415036	0.020489242546148787	0.0436628682936317	4.353846708518177E-4	1.214852701364018	3.139528917433508E-4	3.969347771616231E-7	1.4714300319075968	-2251.351413722462	169.04515812725742	101.78018053177624	386.2308955280399	680.9018963951967	222.59469553101206	9	77	21	196	21	0.47713770898739105	1.330388371595076
632340000	-113750.61276394884	-110911.11332606878	-2839.49943788006	-110911.11332606878	432.2755906504354	0.04612053499730819	0.36040887012852324	0.056286251507415036	0.017656261972006964	0.044461850843758956	4.277047909881751E-4	1.2298620974195278	3.2708776259145515E-4	3.125883522411489E-7	1.4751542862016782	-2244.6250621947315	316.5758652417957	87.33371209243279	488.6404112999577	628.1349586615869	320.46816862880695	9	84	1	202	28	0.4750979928232956	1.242696403903712
632350000	-113763.60966529713	-110908.50868842234	-2855.1009768747945	-110908.50868842234	482.3591658243334	0.0423368095367804	0.3514453862148194	0.05715995031003934	0.01938716999816825	0.04211718190601122	4.326470803858999E-4	1.1842762599572951	3.2818350592316947E-4	1.8185691345449055E-7	1.1392165302345483	-2248.696980847275	114.20314971388584	85.86307597444737	191.08912981331935	761.6047177405089	256.6879901706714	23	61	7	210	23	0.4750979928232956	1.2730752747447636
632360000	-113759.34458398652	-110907.31411402543	-2852.030469961086	-110907.31411402543	524.6175340087876	0.0423368095367804	0.35178588825421464	0.05524816977423583	0.01938716999816825	0.042696316484834844	4.3837819200409975E-4	1.204986013019111	3.097893434728191E-4	2.581683094762584E-7	1.331754509234676	-2265.978993373101	256.71966468499704	96.4078838288522	442.8711356207662	652.7544369817723	294.4209365205618	12	77	8	200	27	0.47483120772748133	1.2730752747447636
632370000	-113759.19602849061	-110884.63818698624	-2874.5578415043647	-110884.63818698624	518.6118873769743	0.04236645578869893	0.35472426494873194	0.05813881662283405	0.017350450336552595	0.0440211216704782	4.4053371301730314E-4	1.3128139196877318	3.256566353643878E-4	2.256144889102827E-7	1.2137621615042675	-2255.223506068217	263.2040456884097	98.70995319618987	414.0423570360207	657.5840120983231	418.68624854658214	8	78	17	189	32	0.47483120772748133	1.2183006929594256
632380000	-113733.05675666667	-110889.29948678832	-2843.7572698783497	-110889.29948678832	694.7932544517741	0.042719674839799604	0.35736743942879784	0.06187395263142656	0.01998853551320507	0.04495954322328344	4.46930007435408E-4	1.2556628701600279	3.030183268408562E-4	2.44943967449199E-7	1.2857204793560304	-2247.425738545244	187.74917469353807	79.78382836541468	101.65378685600223	663.4768292898817	318.2983580465499	9	62	15	200	38	0.47483120772748133	1.3026351039244006
632390000	-113674.69979761532	-110871.22437441611	-2803.4754231992138	-110871.22437441611	628.315706900738	0.044243511213877026	0.35736743942879784	0.056048321347033	0.015959743938552946	0.04495954322328344	4.5430415129696106E-4	1.309375252093486	3.0111767134310567E-4	3.286002100138028E-7	1.5018535054372493	-2249.0947637612735	148.8995769197405	71.42081057564826	203.15631898549435	666.0206014876404	351.6784550811558	12	62	13	203	34	0.4825949698676917	1.2623745165319202
632400000	-113705.88818422661	-110888.24317232541	-2817.6450119011993	-110888.24317232541	557.7050611514709	0.04645539042598876	0.35736743942879784	0.06028044718638031	0.016340964124324016	0.04495954322328344	4.279607033050627E-4	1.3194146368119846	2.994777335998728E-4	2.955198145193E-7	1.4591801875846195	-2241.0118998347607	202.20887553740857	72.65366305925563	209.55685267908052	658.2579897486742	279.07523707460643	8	78	7	204	27	0.4882631723963711	1.2392986520811127
632410000	-113773.9065094794	-110922.61490648756	-2851.291602991835	-110922.61490648756	598.196819441008	0.04233895260887385	0.35736743942879784	0.05910682836081084	0.01903275865401648	0.04157433020101457	4.450782747006243E-4	1.3349489238828267	3.1902971051391335E-4	3.083861893874704E-7	1.3978301726365288	-2252.016259887748	651.4579383047474	98.56384044206017	310.95482344204845	728.9245742381758	428.1433131952815	7	72	6	188	51	0.4882631723963711	1.3518006202533872
632420000	-113762.2583463975	-110926.32220708937	-2835.9361393081363	-110926.32220708937	581.0048682465327	0.04349872804803961	0.3629402173606837	0.05910682836081084	0.01903275865401648	0.04320484718719806	4.406288827218478E-4	1.2868530358503485	3.1426863900240376E-4	3.281109515062432E-7	1.448943710897055	-2246.374613799449	112.93142342923848	89.3337779866802	245.9649747957085	661.2514433995568	478.40325652337987	12	75	6	194	37	0.4824914086258551	1.3147198673589788
632430000	-113768.08723247728	-110923.174217021	-2844.9130154562695	-110923.174217021	557.8384351082152	0.04349872804803961	0.3622524067370382	0.056147409318021674	0.02167125941082437	0.04702097360226004	4.205971033966866E-4	1.3043655189934893	2.969248206199553E-4	3.498788976096172E-7	1.5372824178146745	-2256.0468823274628	401.7216029327718	59.47413079285619	165.3544980405981	648.4176599045923	535.9738007900883	22	57	7	220	18	0.4765290908531493	1.2061941050923681
632440000	-113733.76733587879	-110938.7730881184	-2794.9942477603863	-110938.7730881184	637.9855051819821	0.04371664541413558	0.371133702772091	0.06159720719198981	0.01791335631733905	0.04702097360226004	4.293526836177657E-4	1.2833599355483991	2.9021682357794704E-4	2.895933756210856E-7	1.4756782486366469	-2238.8107239048495	214.6513887640349	77.19208216345787	224.07799819346076	661.1187318432246	442.84195973538283	24	60	11	164	65	0.4730453170334049	1.2061941050923681
632450000	-113714.19206669678	-110911.80535046903	-2802.3867162277425	-110911.80535046903	687.824870889854	0.04265796395053332	0.36062087353047667	0.05906150797840844	0.01791335631733905	0.04702097360226004	4.227013195133407E-4	1.2783891286269953	2.846459726841406E-4	2.2544721945310698E-7	1.3447861375300807	-2239.1499355455217	188.2194615871471	74.59762178120256	446.47668845885187	694.2725544915896	501.2033523105971	25	60	68	115	56	0.4841129555900508	1.2314433834261949
632460000	-113792.79130657946	-110933.5189112837	-2859.2723952957617	-110933.5189112837	683.8193923485835	0.04272859333330197	0.36062087353047667	0.060755754909779906	0.0182786601619157	0.04289510332040621	4.1509375787106203E-4	1.218768479213056	2.8052445942143854E-4	2.3324879386945588E-7	1.2787775692835237	-2241.7889059197287	202.49266725189304	67.13197212300895	376.68352082818416	696.2336005684795	626.405388512737	24	62	28	188	22	0.4808480236053206	1.2550492539522002
632470000	-113735.13620657429	-110932.54874834075	-2802.5874582335423	-110932.54874834075	687.3729853602449	0.044875100116826744	0.36062087353047667	0.05768159662680906	0.0184555580522543	0.046639384933390864	4.184442532922387E-4	1.2358276865360995	2.7793268347712455E-4	2.1536941824745E-7	1.3277948744379915	-2246.478336784554	213.12758193865403	58.45228151891211	132.12422763400488	686.7726177233151	588.0909153777795	24	59	3	204	34	0.4808480236053206	1.2539890902031225
632480000	-113796.97099681543	-110955.38219629801	-2841.58880051742	-110955.38219629801	660.9713629400409	0.04702210443871852	0.3795987393883322	0.05768159662680906	0.017805884942431325	0.046639384933390864	4.2229656467243274E-4	1.307976943998543	2.6885480538976303E-4	2.048225770497495E-7	1.2702281949926948	-2264.030674465568	162.54590109723057	74.62545254468382	241.58815612620273	800.8188244217238	421.9050176765833	26	55	17	211	15	0.4808480236053206	1.3207806856620308
632490000	-113737.92825845485	-110900.2677203943	-2837.660538060541	-110900.2677203943	653.7377453685091	0.04586823776944022	0.3810803528329618	0.054632441765191005	0.017046202625486374	0.043178332721529745	4.114255157249595E-4	1.1720512152665428	2.628316279199761E-4	2.168546392771582E-7	1.31048305062372	-2250.756287311988	356.2636822964593	70.81477207837187	291.61958257227485	860.5586744877378	603.8225655926884	20	67	10	171	56	0.4969814178198995	1.3207806856620308
632500000	-113736.49821822015	-110911.0327209145	-2825.4654973056518	-110911.0327209145	712.1629767500674	0.042732840862967435	0.3670850118267477	0.054632441765191005	0.017046202625486374	0.04429863501005525	4.27390345063921E-4	1.3485085611623042	2.755956220853088E-4	6.585720457860096E-7	2.036935986450024	-2245.6496936823496	156.5347870572455	86.20420108023825	176.73951906357496	643.328991145223	461.274674503104	23	60	10	208	23	0.4969814178198995	1.3223145379664003
632510000	-113751.21386469144	-110915.55723138251	-2835.6566333089218	-110915.55723138251	733.3112862814515	0.04288570888597924	0.3696117089970761	0.056950600935398936	0.020143884959508817	0.04533399126121588	4.177404417993146E-4	1.2733440472776378	2.785285043502581E-4	1.957173967899444E-7	1.2184587480007112	-2246.100331603129	206.3770626681491	94.73415507850557	105.06635709816247	683.1607686265767	472.0551517679009	19	62	9	195	39	0.4949841168666538	1.363325342082316
632520000	-113757.44430000182	-110912.05955420811	-2845.3847457937104	-110912.05955420811	708.5787932786448	0.041775329257678524	0.35197694751405817	0.0576253837963723	0.020153563368301226	0.04352246362236103	4.2588008641530634E-4	1.2665730140272211	2.822409861546167E-4	3.6735537262317074E-7	1.546016837990629	-2248.039668469558	168.22726905231266	88.61846826049944	85.33410962317252	657.5787865477453	394.2820648023183	20	63	3	188	50	0.4893619094990775	1.3976906020175304
632530000	-113767.52510172836	-110931.8818074623	-2835.6432942660604	-110931.8818074623	740.3886109687435	0.04522870314519417	0.3733227296530828	0.05857532719474442	0.020004962287303404	0.04352246362236103	4.095488215720746E-4	1.3123225595287191	2.6112399663707456E-4	2.473750717259823E-7	1.404266174374806	-2262.697482529451	140.08081091319863	128.72702768824664	519.1007441264957	622.8120051312475	533.3009971898115	15	73	62	168	6	0.4927940732191354	1.2126718576289994
632540000	-113743.91806099183	-110929.81531652181	-2814.102744470021	-110929.81531652181	643.1402598435293	0.04168176726401548	0.3733227296530828	0.06172241372472334	0.020004962287303404	0.04722148517413069	4.4173014845829545E-4	1.252210789140218	2.786979446255649E-4	4.4973048803821295E-7	1.7781430600413606	-2276.943227807185	131.5971926480173	103.60311944601266	511.89280089217675	765.5600084741652	549.4863172270922	41	41	22	177	43	0.49187285372684564	1.3262086066661722
632550000	-113759.53397804157	-110927.13711209316	-2832.3968659484035	-110927.13711209316	698.6912467451667	0.04168176726401548	0.3453728681033735	0.055881949446292885	0.02083678084661875	0.041017477910312114	4.229598434582779E-4	1.2023442546769163	2.719114557161469E-4	2.4853022266333493E-7	1.4056914564114367	-2269.9801028723014	162.98971339606973	69.02927884749204	211.6059611691014	815.1004994105268	328.0949718967615	13	71	6	205	29	0.4918141759153366	1.3440421469974826
632560000	-113748.47194369542	-110918.97119136162	-2829.500752333796	-110918.97119136162	759.6052999489443	0.04497907493061012	0.37151597913255696	0.06201642823008528	0.01869925311291306	0.042706071997003735	4.266967705415796E-4	1.1781678915034342	2.698434821419855E-4	1.6666339902496937E-7	1.1857720541328969	-2277.9019717849155	289.58837873318305	111.8050226755215	398.34498970279367	735.5347952773578	466.9003036404947	7	76	26	193	22	0.4918141759153366	1.3440421469974826
632570000	-113740.24990837483	-110896.38591642682	-2843.8639919479983	-110896.38591642682	679.0769588442356	0.04623345223426387	0.37151597913255696	0.057111799918239364	0.017310862088278912	0.04614942131590801	4.197057384175567E-4	1.238164730827319	2.6904347451899257E-4	1.5289939593550782E-7	1.1456737709846119	-2283.0914319160006	124.1596250764244	92.54844664834403	399.38119767575694	815.4462335417471	687.1411255704372	56	31	51	98	88	0.48977585682254976	1.395066930267487
632580000	-113705.76377766625	-110893.74114248721	-2812.0226351790357	-110893.74114248721	664.2906692148972	0.04619403470726424	0.37151597913255696	0.06408888968322979	0.017310862088278912	0.04945361667987666	4.1465093830796303E-4	1.2515010213514868	2.731273736141798E-4	2.0509209534007284E-7	1.3714271049725766	-2289.2119267893236	120.36992550622195	327.59699680447494	593.4178019304285	760.3637532003842	582.5279968291212	76	17	18	133	80	0.49114840802545207	1.395066930267487
632590000	-113712.16513244815	-110883.83128026007	-2828.333852188086	-110883.83128026007	612.7408007960838	0.048384806358509766	0.36162869779718865	0.06208909973880409	0.017310862088278912	0.04241098835161321	4.315660319873455E-4	1.2803460964334072	2.8658866357925166E-4	1.6902624359064338E-7	1.1901014392354972	-2283.864390902318	98.3415155696584	240.56077707007714	575.872462652944	764.9641882967702	482.9853463029154	76	14	36	157	41	0.49998413822230353	1.4436823791342699
632600000	-113697.56619237048	-110891.81153350542	-2805.75465886506	-110891.81153350542	623.5585053590288	0.04407391234336269	0.36624153634923434	0.05741831614729969	0.020043640711573607	0.04495769593956744	4.3270961530754627E-4	1.2238575739911302	3.000960382409992E-4	2.1510995242399657E-7	1.2830743655232093	-2252.347728260573	86.35730767189976	209.63523300905626	221.5351733514178	781.2155535298643	398.4641250443756	74	16	6	165	63	0.48240410267107153	1.2926159156914774
632610000	-113761.31128195686	-110907.80057647092	-2853.5107054859445	-110907.80057647092	568.3643021504298	0.04407391234336269	0.36624153634923434	0.05882043960711885	0.018363551457504325	0.04495769593956744	4.082623832930888E-4	1.1522651910002468	2.956878540999772E-4	2.5045613651896586E-7	1.3738031455046618	-2264.4656653544666	149.02592896665584	354.3988701659063	790.0064582476866	842.0095013437285	422.7866192672477	88	21	20	133	62	0.49177085913347574	1.2926159156914774
632620000	-113743.75108857125	-110894.86044509952	-2848.890643471737	-110894.86044509952	597.4445844161221	0.04219236303894718	0.3714076316847292	0.05971548483550973	0.018691115912016765	0.04192653869967339	4.3982241898945037E-4	1.2118010483297026	3.159485533075316E-4	3.456357873591943E-7	1.483299536967812	-2260.1863076033264	115.78702288449068	159.1210995331528	151.38908351173566	721.1572923416098	457.93850583177766	59	22	10	188	45	0.4715989722456752	1.2862847576324161
632630000	-113757.48905845665	-110919.55469647177	-2837.9343619848864	-110919.55469647177	701.7075099158393	0.042393477997127976	0.3373429477141057	0.05349015841420795	0.015072245193339585	0.047396661474165235	4.286347453523116E-4	1.2283944849775739	3.0446581568726065E-4	2.3479001461583255E-7	1.2732158480813183	-2246.71645759389	100.92048006923693	53.70456357535407	167.00690223780893	734.4454092992914	285.7262722971614	49	21	16	185	53	0.4715989722456752	1.186402519425649
632640000	-113767.38925667934	-110939.26307989011	-2828.1261767892283	-110939.26307989011	595.8131558107965	0.04558957571211789	0.3718788099740805	0.05312220563535386	0.017136514289819996	0.0446563255538605	4.2934422955298964E-4	1.269676394443442	3.0501318383184734E-4	1.7853903756890432E-7	1.2228311792746336	-2282.146484166269	145.05951283910017	109.53150583901021	411.05947504783387	778.3473356831367	385.4972082022609	13	55	21	182	53	0.4820300797093984	1.3325906456949428
632650000	-113784.8492995841	-110938.85044471726	-2845.9988548668284	-110938.85044471726	543.8100815919546	0.0484989885943874	0.3521706188181016	0.060128876660323134	0.017136514289819996	0.045985207951759755	4.344924277578072E-4	1.2822184196668711	3.245947672237411E-4	5.510860361269126E-7	1.9364582149945724	-2265.4088573604845	197.56958134388498	151.98340130531565	530.5278350474917	757.8327820269375	375.1317291373886	20	64	55	151	34	0.4794245138827401	1.2739575648341679
632660000	-113763.67366316631	-110931.1067452359	-2832.5669179304127	-110931.1067452359	615.3180235623769	0.04399638272399156	0.3701771565673918	0.06304697858947818	0.018428867248710276	0.045985207951759755	4.0800598750269926E-4	1.190220960178721	3.039229998448066E-4	4.2259448089027125E-7	1.8059586248579482	-2246.4460213469647	225.83249034875783	108.03233376574241	564.9881247296713	794.8324633690914	251.9373746766521	16	69	56	139	44	0.4969725409876993	1.3685410689294297
632670000	-113785.71181662449	-110913.06192325565	-2872.649893368844	-110913.06192325565	680.953676810247	0.04666062972687245	0.36734145002718627	0.056165418955874215	0.016850447181076735	0.048384626656462655	4.0795688603070937E-4	1.1914273634671748	2.9608132295854675E-4	2.0635518876394925E-7	1.2583995507657473	-2264.1343901873847	223.41004840061586	136.28296713222176	416.5162224727582	699.0456995293061	327.8041480977548	3	86	33	157	45	0.4802413061329773	1.2732427533187844
632680000	-113754.08827620259	-110913.35531205179	-2840.7329641507968	-110913.35531205179	722.5171828397351	0.04666062972687245	0.3700998783983631	0.0607208786938541	0.017888255464984334	0.04613224121950565	4.22799041967622E-4	1.1787080804601877	3.043414400678386E-4	1.94497368723753E-7	1.2469005819037047	-2264.2422905516105	564.460951497075	117.7301473807231	289.41956652278077	719.078655881562	202.9433642793081	3	78	18	205	20	0.48088521937240025	1.3365539384031906
632690000	-113766.11554096382	-110908.52029802476	-2857.595242939056	-110908.52029802476	775.3629316174183	0.04666062972687245	0.3700998783983631	0.05892534672590013	0.017541214368366205	0.04613224121950565	4.2181896181847265E-4	1.2340408431622114	2.9173582307589195E-4	2.2062180060373064E-7	1.2726624311412376	-2261.9877495312826	208.39227002447885	89.93034369430951	155.49077931113473	633.8423030010326	230.0625944614218	9	57	17	214	27	0.4838440432376927	1.310882125956251
632700000	-113767.61542629763	-110910.1601534919	-2857.455272805728	-110910.1601534919	794.1829440331904	0.04514434841357286	0.3633093102104577	0.05560222780781803	0.020006243977346273	0.04768393414543791	4.1125061565846816E-4	1.1669443217585724	2.8385664777040267E-4	2.711581112229564E-7	1.416723983816161	-2252.431803299424	272.7808698061256	92.77937648077959	146.922745900582	660.444416463393	348.153979074644	4	35	44	192	49	0.4817342730406362	1.2685446499788027
632710000	-113776.77066403847	-110931.48823591002	-2845.282428128455	-110931.48823591002	819.7154895234055	0.04337339763440375	0.3633093102104577	0.05960955456581606	0.018389860652530253	0.03746139096444342	4.155601132717513E-4	1.1493346063918437	2.93929324156224E-4	2.0439614057363965E-7	1.2672753622955162	-2261.6809429403866	229.09703941487751	116.14422113408051	212.0252376258256	603.7819092193298	254.67275854418307	8	58	17	198	43	0.4817342730406362	1.3281944265962176
632720000	-113776.6578519252	-110925.67342584902	-2850.9844260761834	-110925.67342584902	876.4621717827554	0.046398295050508964	0.36920086529679574	0.06257553777087944	0.019768751365595246	0.0388375500585869	4.0857713225558206E-4	1.1004436023257531	2.8176814176185134E-4	1.5461998414007237E-7	1.1268730184501323	-2263.818249908659	148.93599300504144	89.42353465416285	383.2079197559631	766.978288207819	374.06239155438993	19	62	24	163	56	0.4817342730406362	1.4180731015897496
632730000	-113784.90666777483	-110905.51993169464	-2879.3867360802	-110905.51993169464	781.3948286786039	0.0454190815596254	0.3688960443280604	0.05812670053410275	0.019768751365595246	0.04184163275197615	4.1198858756073E-4	1.1306616539969567	2.931233122996835E-4	2.8768200496053447E-7	1.423260262307772	-2269.6706379200023	373.8047897150767	110.1015107677668	318.44067583103686	789.8368474679094	505.33451783746784	7	71	13	182	51	0.48001289339475167	1.284368262273711
632740000	-113818.85415413982	-110931.51288079564	-2887.341273344175	-110931.51288079564	870.4534808784706	0.0454190815596254	0.36093332363219915	0.06128690241693448	0.01772173725258321	0.04049624587595862	3.9388271426222794E-4	1.1645138232266194	2.752613289335645E-4	4.240331151504056E-7	1.7114925354025805	-2255.789131969439	305.67610910221634	87.70389911461464	143.24834271970843	675.0876584169313	447.59545273727116	8	54	31	204	27	0.49120479248117693	1.284368262273711
632750000	-113817.24213946913	-110937.23788646239	-2880.004253006749	-110937.23788646239	916.1159482691936	0.04576480032816423	0.3708578876589464	0.0585999070489262	0.01772173725258321	0.04710284767531065	4.0872572536511956E-4	1.1462803222639466	2.8025894379739947E-4	3.931870235048685E-7	1.5996499804835205	-2252.4615001151674	128.56605213349658	537.3896213045998	408.03908982098096	722.247764110383	399.0400059382762	89	8	25	171	31	0.49120479248117693	1.4241174606325961
632760000	-113813.78851806259	-110937.3635227372	-2876.4249953253857	-110937.3635227372	931.9653430010412	0.04271037132872184	0.3708578876589464	0.05500090247629785	0.02117112100306337	0.04086104710793428	3.925001677149258E-4	1.1338666244847269	2.722314916801635E-4	1.7802219786610263E-7	1.2046437200973776	-2274.794135187332	134.05624977207506	157.9418964275556	381.64626403860285	775.02594333997	267.74904011161897	53	23	39	172	37	0.486429990913423	1.3481192753977593
632770000	-113857.31731745042	-110929.60201965134	-2927.715297799082	-110929.60201965134	866.3633021986501	0.04298534789628263	0.3708578876589464	0.06143004262837856	0.016439184009081363	0.03989668783831832	4.002538737291387E-4	1.0979995863528607	2.880952591374888E-4	1.8406038803523067E-7	1.0944875858488374	-2240.5779047693245	117.43116280457261	290.5908919163562	722.8247328642669	677.9059284264125	473.39048559368297	76	34	47	110	57	0.486131344276554	1.3881673373742844
632780000	-113805.85692720891	-110912.61059164931	-2893.246335559597	-110912.61059164931	845.5880959317335	0.04725403818566508	0.3708578876589464	0.055415313715027247	0.01934188704726874	0.048800141678077134	4.0297586842915424E-4	1.113065443974969	2.869558458458626E-4	1.652671816551308E-7	1.0817475551578637	-2244.801803224794	243.0133500336481	94.35207364906965	216.4656991726532	661.9462751775437	295.9568893244293	14	73	9	179	49	0.4778171734253351	1.3355936649610056
632790000	-113805.8455449019	-110932.88910975117	-2872.9564351507343	-110932.88910975117	808.5042099356417	0.046914080377590386	0.35718082268219653	0.05714119664717466	0.01793980990166556	0.048800141678077134	4.0630035783989715E-4	1.184437385475277	2.7346274362316807E-4	1.6705199777139997E-7	1.1488600096195403	-2261.131621223753	145.35413781005983	107.3996461949141	484.9164207294473	608.4571741336063	544.2337877754958	21	58	26	166	53	0.4749085832182887	1.3355936649610056
632800000	-113779.01481587937	-110922.53540069197	-2856.4794151874107	-110922.53540069197	780.8929863615217	0.044390711459155116	0.35923109014958604	0.05640007663602437	0.017105603631540636	0.03859287394188112	4.0856232501554953E-4	1.1873638694232402	2.927718725747505E-4	2.313953194677513E-7	1.3217444719630183	-2250.6350604908944	181.82806629901646	104.17465766480686	248.6759302042874	674.6739970510024	357.6684109755671	12	63	14	184	51	0.4749085832182887	1.2337079853690829
632810000	-113772.28400136334	-110902.04781464177	-2870.23618672156	-110902.04781464177	718.9384175397219	0.047770162024119746	0.36827668322456436	0.05640007663602437	0.019834479938231037	0.046355675794018426	4.0831465240828506E-4	1.2354891176030403	2.894548379233948E-4	2.2512447119677132E-7	1.2751650094782727	-2250.788943677873	161.70935359079368	98.70145413784019	285.8077176943237	624.9030862913211	429.12739842802654	19	61	31	116	97	0.4966528920801906	1.328600490730153
632820000	-113783.6018425912	-110918.84633214603	-2864.75551044517	-110918.84633214603	704.5421076920419	0.04373082681922351	0.3697535730112632	0.059475088280829064	0.01970672434974697	0.046355675794018426	4.057483473583175E-4	1.1934782339726981	2.853576067716212E-4	2.2762225693434915E-7	1.3157465543179305	-2253.4005014046165	113.4927405363816	73.7958464275785	388.36470694017436	848.7534293789798	525.9082190708205	65	18	49	93	99	0.4970749269854913	1.2725971308404833
632830000	-113779.52145477888	-110942.80344188002	-2836.71801289886	-110942.80344188002	711.2978053488747	0.039499184843802146	0.3610752768887851	0.057132130097792465	0.016074253195352575	0.046355675794018426	4.266109261382708E-4	1.1598205764417948	3.0361939697909113E-4	2.1526336372243703E-7	1.2664089749658656	-2253.5811926861466	127.99954439096356	555.1365391811814	752.8064907220922	1130.7461570637097	420.84003449579274	87	27	70	38	102	0.48908984704714364	1.2716087321932819
632840000	-113795.67385717916	-110948.5231741202	-2847.1506830589647	-110948.5231741202	780.793143934015	0.039499184843802146	0.366908572129874	0.058229500351020536	0.018286106908454985	0.04452370689762486	4.333931603352011E-4	1.2436725282926675	2.9864620620358477E-4	1.8319766247062886E-7	1.182654258537486	-2264.4301136006443	130.32081743496255	684.7711668442173	847.1459555837296	960.6316640757715	390.76591955757846	92	50	87	42	53	0.4771298979537239	1.2150441242857009
632850000	-113779.06261546414	-110936.47647133416	-2842.586144129973	-110936.47647133416	673.983585654647	0.044341484172961534	0.3655411564662211	0.056313878621102126	0.018286106908454985	0.04452370689762486	4.1429218205706774E-4	1.1538717907577567	2.8460152870215453E-4	1.5854746385175866E-7	1.147584055159856	-2260.9631320510744	118.61032678815398	480.2715721898527	796.2139922783058	414.5982788711904	435.07610283425385	83	61	131	28	21	0.4887778547130729	1.3293384935638948
632860000	-113812.56327769744	-110941.25083774138	-2871.3124399560616	-110941.25083774138	682.5646294494576	0.044341484172961534	0.3481483909616464	0.058936765638465845	0.01628221120069494	0.04403712626825994	4.1812654819814573E-4	1.1820421833777712	2.9754742181855144E-4	2.066114616791482E-7	1.221223559760544	-2252.5208983274174	131.4994698004897	500.4428065194457	904.6580269631716	797.2184739734494	360.9035079337267	84	63	54	67	56	0.4776849859034582	1.3293384935638948
632870000	-113779.16516094033	-110914.175578676	-2864.9895822643316	-110914.175578676	676.4013226791814	0.04314696878391904	0.34792938053038275	0.060416358754798186	0.01871069906404827	0.043592154920669146	4.1942060501170853E-4	1.190301231888933	2.8631380743640247E-4	1.7961524770069986E-7	1.147290156704537	-2250.504447969538	120.20095604671312	450.7190869471019	897.2427070225999	506.91994379711366	395.3200046878682	84	78	66	57	39	0.4776849859034582	1.3549921961170888
632880000	-113798.58207075618	-110933.39299909414	-2865.189071662036	-110933.39299909414	689.5573422460498	0.04314696878391904	0.35567462976725417	0.05791332521598182	0.016636497123865238	0.04125212724563844	4.11051462538252E-4	1.176137797691638	2.9288210212401845E-4	2.5302623902390803E-7	1.3534420730872558	-2247.792066358047	135.34143228920698	566.3786363422369	987.8287185672904	514.1912851556156	478.02338959017584	86	69	68	98	3	0.4755033709884269	1.2706846786076267
632890000	-113822.81589343463	-110920.52017218518	-2902.295721249444	-110920.52017218518	616.3860398496425	0.04659021719855581	0.3589989038641814	0.058713787378847526	0.01583777729177211	0.04588557249327249	4.0823304471096316E-4	1.1858396216242515	3.0423741303993766E-4	3.8204027834596584E-7	1.542346712578458	-2250.35869386104	129.04707948606193	668.1564297299088	1493.1089752810562	424.0677235009862	196.72144252126708	85	130	16	90	3	0.48526849143817175	1.2706846786076267
632900000	-113807.8907021306	-110926.02710111336	-2881.8636010172368	-110926.02710111336	656.3640013365987	0.044367963736885195	0.3589989038641814	0.05892603268140854	0.01671494175199308	0.041215836569292015	4.2201794628846995E-4	1.2424157702425307	2.9473869226039127E-4	3.754086913182206E-7	1.5064708756210121	-2237.5115903502747	123.66788290031552	517.4374941629336	782.6898203751996	924.8289685315093	450.4207588936117	91	86	47	4	96	0.48526849143817175	1.2706846786076267
632910000	-113747.48046487688	-110911.53246325301	-2835.9480016238626	-110911.53246325301	788.5158089315062	0.042150499591770675	0.3536674899265939	0.05892603268140854	0.01671494175199308	0.041215836569292015	4.145242732648353E-4	1.2028942577133526	2.7754088283993473E-4	2.0040164505010666E-7	1.285759797402344	-2257.875727388114	146.69107271856902	657.375034007694	744.8189302603324	510.79112986767774	520.4668640538923	92	107	14	40	71	0.48526849143817175	1.3430709943058117
632920000	-113758.28540123036	-110912.66618546621	-2845.6192157641417	-110912.66618546621	761.2736929650557	0.043035299178791765	0.36653921970744974	0.05931397053588325	0.01671494175199308	0.041215836569292015	4.218768358341136E-4	1.1931145151835916	2.9504286156228844E-4	1.3268273889497787E-7	1.0501214289686442	-2259.2093986975515	131.79276919929018	453.4042800089207	698.4477266965595	856.7242891294061	435.51161766695685	90	49	25	62	98	0.4894222087417767	1.3064717877346588
632930000	-113782.4449148006	-110920.63798025085	-2861.806934549751	-110920.63798025085	724.6618290544728	0.03931300693105552	0.35290174597663027	0.05667403840812812	0.01865241659143375	0.047232908278731396	4.0520329001602956E-4	1.2723351219111643	2.7937876883856215E-4	1.8996873010404238E-7	1.2527869715228332	-2257.425672133699	110.32847567427315	618.4095484188158	778.4220223340942	864.5332412559189	453.01305441332346	95	50	48	36	95	0.49146439409811665	1.3491402244670183
632940000	-113798.28325792203	-110921.0103279376	-2877.2729299844145	-110921.0103279376	747.36839967005	0.046278833880771766	0.36239789009640416	0.05667403840812812	0.01626328188848698	0.04511448612120995	4.1145439985563694E-4	1.1969365355200923	2.9377866743718746E-4	2.3458238811769034E-7	1.2799928519758823	-2241.3935526289715	152.7804939123701	651.1429357171793	758.7184432216642	587.2864664031808	368.3637953746906	95	93	30	27	79	0.49146439409811665	1.3588257612626284
632950000	-113816.48115000478	-110938.76162709088	-2877.7195229138974	-110938.76162709088	671.8919776675627	0.046278833880771766	0.36239789009640416	0.05667403840812812	0.017352041601905975	0.041864619670216964	4.239132668997558E-4	1.2153640139960327	3.0885380803378923E-4	2.086449428800575E-7	1.2142981245279998	-2256.598227119147	146.81324749367693	213.92066585572863	793.553474173508	801.8202624437537	326.40430666599815	65	27	8	177	47	0.49146439409811665	1.4568277284163245
632960000	-113757.4011661958	-110914.87204039046	-2842.5291258053426	-110914.87204039046	688.0928065135478	0.04916093114388276	0.36239789009640416	0.055764639689313514	0.017352041601905975	0.04076882245078338	3.97210767980157E-4	1.1923860919225542	2.985981195227787E-4	1.729202951676431E-7	1.2020010430350396	-2243.0614118699636	209.5089486078536	91.39600689316539	177.33560347632024	658.1702515975186	462.04691034249237	13	26	52	180	53	0.49146439409811665	1.272410212890553
632970000	-113780.42863516984	-110910.17917151579	-2870.249463654057	-110910.17917151579	636.9454943312248	0.04278964805063158	0.36239789009640416	0.055159129625406055	0.018572759532127142	0.04659931475396021	4.020595034779441E-4	1.1904396618251736	2.975816219064683E-4	3.053391375525516E-7	1.48522998966928	-2254.1357676639745	179.42561287800788	210.15357533525957	133.9348613431946	763.9637130859816	300.14650363686616	3	17	65	181	58	0.4904642626309543	1.272410212890553
632980000	-113766.45052444098	-110906.89614785419	-2859.5543765867933	-110906.89614785419	729.1338630943462	0.04477980956132553	0.3504537903693703	0.055441337427601975	0.018572759532127142	0.041517666340444195	4.017995848393455E-4	1.1097847507705638	2.8858837501682683E-4	2.4894980278858877E-7	1.406369415112724	-2266.7479188841344	221.37916264482308	203.60529273054968	131.82667020888562	715.1649134308208	355.36831902451667	2	8	78	178	58	0.47230048753999676	1.2385999155291298
632990000	-113742.34559743559	-110893.42138864858	-2848.92420878701	-110893.42138864858	718.6149372024648	0.04283397831579393	0.34956699837523786	0.05651120314953725	0.018572759532127142	0.043814013380897014	4.056334140699727E-4	1.2331156207555916	2.9395398090369915E-4	1.7355366735462655E-7	1.2162415315637491	-2278.2008107214083	401.92449011791166	223.9295557911847	152.5687300001502	714.5319868056424	311.7440888550406	10	7	70	184	53	0.47205497017016707	1.2385999155291298
633000000	-113774.09101228604	-110886.11946665072	-2887.9715456353088	-110886.11946665072	790.1326123832135	0.04393196348570373	0.34956699837523786	0.05500383511774096	0.017403539736248558	0.043814013380897014	3.939633663016798E-4	1.229703208537311	2.765804389046737E-4	1.8185552011622776E-7	1.201600388713304	-2267.6319531873055	200.8513650172603	137.0761268126916	142.13948919125684	688.4201939111248	403.06562533956117	17	34	35	181	57	0.4806412218306135	1.1871585847085562
633010000	-113857.31749871366	-110947.58361172101	-2909.733886992653	-110947.58361172101	733.3886262956729	0.04464999097370379	0.3503161315549906	0.055497469686521646	0.01782862816029009	0.040804903719195665	3.8744439633064276E-4	1.1333668261025294	2.765487249016005E-4	1.814403399102782E-7	1.2032406029538694	-2274.732119754052	83.45807949868215	168.88925302816364	479.8875551592277	664.2435657613091	508.82050202573595	2	92	26	111	93	0.4716190649222518	1.169465593943972
633020000	-113850.45329370322	-110922.38122264066	-2928.072071062568	-110922.38122264066	784.8354595553403	0.04445437005049426	0.356721344784279	0.055497469686521646	0.01782862816029009	0.040804903719195665	3.8390202795132147E-4	1.1211908578422367	2.8232106300261E-4	2.947665340048933E-7	1.4098242262147944	-2255.113443677751	199.31520282830584	123.82220477325765	490.3485053896296	606.0613840229603	597.6298637160131	12	70	68	30	144	0.47452048664121954	1.200285381745264
633030000	-113813.45301481466	-110910.21653060659	-2903.236484208078	-110910.21653060659	939.1913249978011	0.04898905120800877	0.3623151610445139	0.055497469686521646	0.018481648297051758	0.040212693065259424	3.9159395026955253E-4	1.1499982620802762	2.66110190349473E-4	1.9559151325275008E-7	1.2008443006399847	-2253.8245581878086	154.82406372343993	101.62224970360452	513.2513333003435	627.1227887267316	478.9221759135433	19	59	33	119	94	0.47452048664121954	1.2068195850103878
633040000	-113776.02337470329	-110922.9866812729	-2853.036693430389	-110922.9866812729	811.6894206421907	0.04044977224477078	0.36124849453450897	0.05489173183983677	0.018481648297051758	0.04305981303300446	4.0848544484733664E-4	1.1968064443763249	2.6280886754739027E-4	1.6777950968035976E-7	1.1784251510119181	-2278.159674895591	138.126040311919	90.33158840654606	569.3919193695205	788.7671515377483	448.2715055458458	39	39	4	178	64	0.47452048664121954	1.2528065518489657
633050000	-113776.9221502295	-110919.77962536269	-2857.1425248668043	-110919.77962536269	841.337221407307	0.04044977224477078	0.3669754502766302	0.06285602374237682	0.018481648297051758	0.04305981303300446	4.068376422094531E-4	1.2290578034092288	2.6253949059516063E-4	2.001625256867163E-7	1.265583998393895	-2279.7008060190024	139.898067428697	66.91365811366383	127.17513761656447	681.1291200010412	505.16949642583387	18	39	24	159	84	0.47955747615092725	1.2528065518489657
633060000	-113787.45133642256	-110949.02705861026	-2838.4242778122994	-110949.02705861026	729.4188947246189	0.04632557299153182	0.3669754502766302	0.06550770682545198	0.016189999917924643	0.04325069841146334	4.2752116334296756E-4	1.2258216025717472	2.7008051656489293E-4	2.123458982796923E-7	1.2867214294432845	-2279.1743062818687	112.63151240681174	68.31664290745607	192.92720717688132	723.7304604498631	632.2309566559054	47	27	15	140	95	0.47955747615092725	1.2528065518489657
633070000	-113812.65221904525	-110957.55906884726	-2855.09315019799	-110957.55906884726	851.2274465862675	0.043987486628613244	0.3669754502766302	0.05665072582960401	0.017035420262336672	0.04557475973370359	4.061168233571572E-4	1.253161754723212	2.658941938657444E-4	2.1743645937951604E-7	1.2995988370077292	-2265.018837007604	115.50786558851219	75.7685227874651	160.98042999905712	833.6477180548534	591.602230945353	34	34	22	116	118	0.4904340472789644	1.2754752961027396
633080000	-113781.0413563403	-110925.67235317432	-2855.3690031659794	-110925.67235317432	777.4103388679875	0.043943725390371016	0.35128821524827614	0.05911707906957592	0.018524319642744935	0.039739475319215165	4.143448900842017E-4	1.2082254254436777	2.7604476906221173E-4	2.7011298377872694E-7	1.4043340418325776	-2258.8012118082497	195.44681148069887	70.80507849204321	210.85713426256635	619.9387197958138	636.9655277133625	32	31	31	67	163	0.4904340472789644	1.2754752961027396
633090000	-113771.65568107058	-110933.83110494305	-2837.8245761275357	-110933.83110494305	834.0143074192936	0.048065207409449265	0.35451760358726175	0.056556516725444116	0.018524319642744935	0.046164449870159475	4.043754691423752E-4	1.235185910732414	2.658635568814329E-4	2.4718652489862045E-7	1.384002723615776	-2243.321658606071	181.41648813644778	70.3452468505154	109.85008646614958	410.8725043131533	627.512981455911	20	29	44	28	203	0.492660327119541	1.4052916321989277
633100000	-113766.95685595693	-110925.27429409846	-2841.6825618584744	-110925.27429409846	943.354415785567	0.04811388626212785	0.3616628701022285	0.056556516725444116	0.018524319642744935	0.04054289752085458	3.9965839459307333E-4	1.2851549622436724	2.4769781018163647E-4	2.459350169998407E-7	1.4130334526747104	-2257.4352516121044	218.21395878043762	124.59742307520767	237.7140833568782	525.8436883551171	682.1733061774104	13	78	3	9	221	0.492660327119541	1.267047011849849
633110000	-113788.06230918308	-110953.12796861293	-2834.934340570147	-110953.12796861293	765.5519892792647	0.0489865939211204	0.37460743437789	0.056556516725444116	0.01917352292725829	0.04054289752085458	4.3218323035298527E-4	1.297701634124405	2.714905483996892E-4	4.1772433065588455E-7	1.6914654553646729	-2264.9753644724037	224.33830454058565	203.84548836518513	116.37167717866453	233.153112701014	723.7148181846607	8	8	67	9	232	0.47848566626116695	1.3137063979263761
633120000	-113767.64917342817	-110950.05986180472	-2817.589311623446	-110950.05986180472	740.853212931928	0.041079773464767884	0.35015090613188005	0.0575772362910459	0.0180380933953283	0.04054289752085458	4.4489510528115706E-4	1.279947501907639	2.809524164796908E-4	2.3015077034557E-7	1.3347556019708284	-2283.2731806641627	134.7725640836364	142.12284496701375	127.03813654827054	422.6581499424452	636.9534651845368	14	12	57	9	232	0.47848566626116695	1.2841872533392205
633130000	-113733.79397017101	-110914.87503213581	-2818.918938035205	-110914.87503213581	843.5716282440497	0.044828248027759726	0.3563746508261838	0.0584085658011406	0.016230410063361334	0.0438164893403342	4.3164279234797595E-4	1.284588500033357	2.6333245062898673E-4	2.9075226156482283E-7	1.4681299288637126	-2258.889649105742	329.8383565992167	91.41786687943545	110.646251703262	138.00036939905868	617.1488267325443	11	19	31	29	234	0.47848566626116695	1.2243316152517176
633140000	-113736.75681026174	-110913.38729014756	-2823.3695201141845	-110913.38729014756	770.6142364524306	0.04015054068741822	0.35118871675580743	0.0590262292859192	0.021919450004234998	0.04000506954781476	4.340878324043667E-4	1.2616213306446515	2.6151904807546715E-4	2.9695088054478267E-7	1.466319734503968	-2263.2302010309445	250.0809217978129	87.91033131540658	104.63880306463248	172.24875850966632	633.2968524939517	14	38	18	24	230	0.47583384265195766	1.2242577590432546
633150000	-113705.23247583256	-110907.27939037693	-2797.953085455617	-110907.27939037693	769.7615395448055	0.04558324249791066	0.35426246141012674	0.05994030487798584	0.01838223066240885	0.04000506954781476	4.431702322869826E-4	1.30286728035649	2.66323902945982E-4	2.0384922639232643E-7	1.291615895289096	-2268.8358861729835	282.7353581641833	92.98161256864609	211.1960514631622	437.8901506818253	681.2820333598344	14	59	22	9	220	0.48203714254806207	1.2525128876450022
633160000	-113777.71394769316	-110923.94490462009	-2853.769043073077	-110923.94490462009	740.8549731273333	0.03995213356310199	0.35426246141012674	0.06105484615605843	0.021601280420317247	0.04550449171692647	4.4083522438066297E-4	1.2904372403562991	2.647050430170682E-4	2.4886599483761855E-7	1.302503141276915	-2264.7492579924633	235.43200642146115	86.12737944786545	295.49740740409845	593.8243218087947	632.8089120987984	15	73	22	3	211	0.48203714254806207	1.3626209531590119
633170000	-113719.54699027602	-110911.02385250042	-2808.523137775604	-110911.02385250042	696.2531325170833	0.04245680530910278	0.3720289417728568	0.05851083405802187	0.0192898184332991	0.04550449171692647	4.579060375245536E-4	1.3274775802461372	2.718497077506263E-4	2.0201047172498228E-7	1.2815412608510957	-2281.3005580340505	314.3723364200503	123.58068740849174	204.85727706788444	655.4938810054368	741.118484689176	7	75	16	49	177	0.4961348246941407	1.26826743238677
633180000	-113727.3621197158	-110906.27618075465	-2821.0859389611614	-110906.27618075465	611.2326395166825	0.04245680530910278	0.3720289417728568	0.06174464765351104	0.0192898184332991	0.04550449171692647	4.6969146989748686E-4	1.3292551612546306	2.859986387543778E-4	4.009235639082375E-7	1.5981563734457842	-2272.129526923313	137.57731294062182	98.32450390702722	338.72887077898133	902.863471202786	631.9112738214443	40	50	8	59	167	0.47772658478107255	1.26826743238677
633190000	-113742.26242974839	-110928.9199025312	-2813.342527217188	-110928.9199025312	696.5876877771834	0.04245680530910278	0.35736012620529295	0.0583782673296193	0.017912613415983214	0.04412273990099524	4.6082569442396277E-4	1.310132209433325	2.685905038601772E-4	3.099516411875217E-7	1.4824440386520197	-2282.0215626037398	201.3479966886482	106.81247485677707	164.19106523603162	692.5357936495765	573.6059120641013	6	85	4	79	150	0.4670049660505109	1.2029546563119455
633200000	-113750.5740665336	-110929.75591373371	-2820.8181527998913	-110929.75591373371	878.3428363422502	0.04529389036111176	0.36040079315746354	0.0583782673296193	0.01612771092999488	0.04412273990099524	4.6056161657002573E-4	1.3523315521052566	2.652854161946501E-4	3.987617169352655E-7	1.6180148838009525	-2277.745751867083	293.59329569599737	114.90284869958286	237.2830559409424	583.3698766206139	440.92890977507363	5	81	10	159	69	0.4702042951464651	1.2029546563119455
633210000	-113746.90214057568	-110936.67745483476	-2810.2246857409177	-110936.67745483476	1013.747747142197	0.04391876761062443	0.3728490828379155	0.05996417930208532	0.01996149636308263	0.04423227128001903	4.5239071730920975E-4	1.3343142367448186	2.5023153781218347E-4	2.5224281488556795E-7	1.371106533938606	-2271.484611404427	193.7703302907709	116.11370365901716	343.8903896366533	776.0487494202251	468.7349909198142	12	80	6	170	56	0.5001319977758553	1.4766752470855176
633220000	-113742.80007399684	-110941.25981163682	-2801.5402623600207	-110941.25981163682	836.8394277928181	0.04585629090236524	0.3612918914065622	0.0590182260365907	0.01996149636308263	0.04061771030395605	4.362371749564363E-4	1.280854904494294	2.592183117278386E-4	2.2804285316069043E-7	1.3535428132344267	-2263.802648219335	219.5003504722204	111.14866065474246	661.9936020938108	831.0718223503277	361.22740813099745	10	83	22	158	51	0.49571044463469355	1.2866854986384426
633230000	-113772.8038599085	-110939.86291802775	-2832.9409418807463	-110939.86291802775	825.1657067449329	0.04274477850699072	0.36307873343046365	0.05688115650596031	0.019249331664568572	0.04190159790198673	4.3863844034812947E-4	1.287202912133633	2.4679506351265093E-4	2.4994870932710894E-7	1.3857131866320822	-2292.2793273221	101.37520949860628	96.12551618554522	488.93154358847806	824.2972941012117	428.50970010110893	66	24	7	172	55	0.49571044463469355	1.3507170003425502
633240000	-113735.80950357509	-110920.20343730543	-2815.606066269648	-110920.20343730543	801.2938080389715	0.04180165538240082	0.36307873343046365	0.05690957080378415	0.01791280039862652	0.04356688893489994	4.348661535656507E-4	1.300146478521706	2.520732397383987E-4	3.4349635051046035E-7	1.578700105848803	-2269.3531683808787	109.66772512178908	152.7620434550301	487.23286228682116	877.8526826494522	605.7987324628593	64	26	34	154	46	0.49571044463469355	1.2975912867144146
633250000	-113728.82280951407	-110912.14305504455	-2816.679754469519	-110912.14305504455	721.8998850739928	0.04543407649244829	0.36611846667926107	0.061771537818755044	0.01791280039862652	0.042447016686429535	4.6928357703489483E-4	1.3292106562923112	2.7272588497398356E-4	5.272241639769313E-7	1.7595594341745773	-2267.9199758546456	347.6922179591896	83.87692387520735	438.09542696790004	680.6757842936732	330.3375995340742	10	80	4	193	37	0.4697848557102405	1.3117334208676996
633260000	-113681.6508549547	-110885.91263874806	-2795.738216206633	-110885.91263874806	746.8667689305717	0.04543407649244829	0.34846492426453124	0.055303900400306416	0.017421206128195404	0.04569443730074443	4.53285846224464E-4	1.2451407727224746	2.8488070043682144E-4	2.8920744993871684E-7	1.4277658344503397	-2245.838467060784	240.18085823073807	68.75170141416524	222.4050631008707	702.5099649031364	396.42635032799694	12	67	8	199	38	0.4697848557102405	1.252864601318005
633270000	-113706.45377778169	-110915.42137995118	-2791.032397830507	-110915.42137995118	816.6276668916778	0.047832352588419905	0.34846492426453124	0.05633467740687246	0.01628209518333581	0.04391442218204492	4.4327282034678777E-4	1.2343314988300405	2.831437135726786E-4	2.760288218373634E-7	1.4116428921318005	-2236.104670366451	206.5963810684818	67.62528743001707	203.85587873131257	745.8504424134862	468.8168241483571	11	71	6	186	50	0.47665812152359666	1.2445017085185903
633280000	-113722.61642107069	-110903.98739215304	-2818.62902891766	-110903.98739215304	922.1949452066148	0.04697153314871988	0.34846492426453124	0.062129377827236903	0.016600343633683703	0.04391442218204492	4.425542105105101E-4	1.2596804785983868	2.7649515559746186E-4	2.722436796742487E-7	1.404177012164232	-2258.4966044471716	145.33750077369226	65.44037137569724	385.5452153369863	684.086871105841	464.09816425596273	30	53	4	212	25	0.47665812152359666	1.3019736318814146
633290000	-113750.58702262196	-110913.66459569657	-2836.922426925388	-110913.66459569657	869.0423840151664	0.04395743012964739	0.35847492004521664	0.0577854379869184	0.016600343633683703	0.044563525532964235	4.4029766572891403E-4	1.2668284516264172	2.7890252146965775E-4	5.03278545525734E-7	1.7815938930730881	-2258.678331269643	188.7523863704642	78.29043825882059	284.6737574640789	765.7050573340593	433.19966166933165	17	66	3	188	50	0.47806003726594637	1.3549519042708944
633300000	-113739.87100497549	-110917.36381901002	-2822.507185965466	-110917.36381901002	918.0121762515752	0.04395743012964739	0.35847492004521664	0.060531524085037036	0.017619992490394032	0.040428402597606154	4.468341871316583E-4	1.2488979339509172	2.722998846410131E-4	2.5112163568134493E-7	1.360552232289572	-2265.337801081616	345.02564314517565	74.84650892267574	236.56273056406934	792.4074054425727	345.89297661775277	16	54	20	195	39	0.48270844123188267	1.3477268904290276
633310000	-113746.7337907994	-110933.74318039799	-2812.990610401405	-110933.74318039799	963.6726889535227	0.04638354182897943	0.37210748866474974	0.05761749898466187	0.01852341602132108	0.0395862681815117	4.275073917894399E-4	1.2298822799949776	2.619704108917702E-4	1.7736006662358203E-7	1.2090926542637332	-2253.7457873549088	174.1154884166382	74.79291532224529	124.71777533081257	872.1239346997286	631.5135669692577	11	64	11	139	99	0.4875984848196527	1.1890206172161013
633320000	-113743.08660015046	-110936.52629447312	-2806.5603056773443	-110936.52629447312	1235.8126832974035	0.04700262073471577	0.37113244038809196	0.059776647712778214	0.02008656633829149	0.0395862681815117	4.4174647101456163E-4	1.2468807352071747	2.5916532963620186E-4	2.223660993481537E-7	1.2849715733912916	-2244.789635795263	263.8872052856138	85.29159558144599	682.5943458715041	646.8462262931135	896.8602174213303	13	71	148	90	2	0.47157415581990964	1.2027683418831863
633330000	-113756.35896399488	-110918.07916000405	-2838.279803990821	-110918.07916000405	1121.2143531983384	0.04382197022558515	0.3731766684405356	0.05952207930628504	0.019497819125841035	0.044929171764435276	4.394433773094654E-4	1.2398407774285432	2.69810539848216E-4	2.3022740923368674E-7	1.2700764811393699	-2245.085740463283	318.91802003787535	105.79473924265488	861.8694922067028	619.8776739721038	303.6281113211436	7	83	143	45	46	0.47811882610390616	1.2027683418831863
633340000	-113741.2623602245	-110930.17164022455	-2811.0907199999515	-110930.17164022455	1101.4979918193671	0.04331474580360265	0.3620745986008267	0.05952207930628504	0.019484703970445712	0.04407157349548471	4.4766471034567916E-4	1.214866829547057	2.7665881621670305E-4	2.0769896919473415E-7	1.2210394483391387	-2237.031332092503	225.24438528363135	89.87418309646351	864.1517687420081	707.5463816692725	467.3615205491166	9	83	81	99	52	0.4786083782112605	1.2289252559226809
633350000	-113718.0406370347	-110920.365289178	-2797.6753478567102	-110920.365289178	988.1791300490163	0.04331474580360265	0.3620745986008267	0.05952207930628504	0.0176776886651789	0.042623128556151205	4.22897443725644E-4	1.1812974283606361	2.76457164288152E-4	1.465582992327188E-7	1.1499065883101636	-2254.223638266421	132.31320411246716	100.88694951510787	797.4749920650974	543.3149284005951	298.5277123936253	28	60	110	71	55	0.4701762443552041	1.240944712882731
633360000	-113758.73147845431	-110935.52105257355	-2823.210425880773	-110935.52105257355	1118.9843982581706	0.04331474580360265	0.35604807854523135	0.060402528353566166	0.02011498193327764	0.04343923154714967	4.356412730853587E-4	1.180516953932666	2.746856334403854E-4	2.0699812355975093E-7	1.21884989857333	-2247.506731022442	131.8527712955019	109.69246013296876	808.7749812036012	525.3943745608466	307.2141492060766	25	63	143	70	23	0.47530098479744753	1.2121573465615247
633370000	-113783.35082484623	-110918.38889994378	-2864.9619249024495	-110918.38889994378	1095.708786816424	0.04568613033096593	0.35604807854523135	0.060402528353566166	0.02011498193327764	0.04179628714607287	4.05375768715011E-4	1.2211003330611747	2.578725728533262E-4	1.7350785833651233E-7	1.1799535498437066	-2260.0174510593174	245.56014993617285	63.97157616246443	645.8729524729468	704.031791905699	283.32169394349603	12	74	90	110	38	0.4873363461988064	1.2470038654823978
633380000	-113758.3071428401	-110924.2221640049	-2834.0849788352066	-110924.2221640049	1127.1949488860382	0.04494596985886968	0.3474138870887119	0.06380219109933122	0.019745575134539946	0.04134417125950107	4.006931093325275E-4	1.2466434849095673	2.560012436314757E-4	2.0925296246547848E-7	1.3287269461277476	-2259.1435984416294	230.7189096634463	88.40024047377533	625.2243739050716	569.0253314957041	306.8266316589479	9	83	132	70	30	0.4873363461988064	1.2279311952115193
633390000	-113791.58341825198	-110942.35396561133	-2849.2294526406467	-110942.35396561133	1125.6872357965103	0.04494596985886968	0.371317881660995	0.06380219109933122	0.018705213959754868	0.048846222648380004	4.0963480359504416E-4	1.223742675464239	2.530248169324837E-4	2.997552686504075E-7	1.561691233468519	-2289.7945362290516	114.99651683923489	106.96243494987147	425.2492551517515	883.0480326875468	391.3669824450831	31	55	25	171	42	0.4851277592583298	1.3064092197623514
633400000	-113772.35043663197	-110935.4439493406	-2836.906487291375	-110935.4439493406	1259.0468514582897	0.04494596985886968	0.371317881660995	0.05807434943481872	0.01792210408358301	0.048846222648380004	4.019151555607443E-4	1.2034011137716498	2.3397587622998813E-4	1.602849673777669E-7	1.2335541891152588	-2292.150383353128	158.66174539446956	89.44101716234425	448.5605160415865	681.827892454386	468.55596739451306	20	66	8	176	54	0.49020315084263005	1.3187661336442915
633410000	-113775.1525269771	-110919.64055502292	-2855.5119719541735	-110919.64055502292	1054.577004063794	0.04494596985886968	0.36947488585590293	0.05807434943481872	0.02069814632728757	0.04300912484919227	4.1813064131959873E-4	1.2603740691699974	2.5349689340783445E-4	1.907247965709706E-7	1.262702834586714	-2297.836350095716	115.879978598942	82.70090749365917	136.97096109338756	782.3658357366713	572.6486308921848	61	28	1	191	43	0.49020315084263005	1.3713030990182276
633420000	-113791.18669778993	-110930.15388409165	-2861.03281369828	-110930.15388409165	1178.3003164683716	0.04494596985886968	0.3563716113741322	0.06247479648085877	0.020313927730724088	0.04300912484919227	3.923567770550983E-4	1.2283138413078025	2.3772552673805917E-4	2.3157058135185173E-7	1.3942407054862178	-2271.437738860304	135.71749012136908	55.07383317089851	142.1524767007016	737.2514487939778	451.47393774419214	59	19	11	179	56	0.49176299949384655	1.2457516789356449
633430000	-113759.5096738248	-110916.6346574075	-2842.8750164172898	-110916.6346574075	1204.8556355585451	0.04573690301354459	0.38166163344041776	0.06247479648085877	0.018968054042504685	0.04451895268364224	4.193676632717678E-4	1.2391317983669659	2.4027865098701982E-4	2.2195291113704217E-7	1.3574289752709034	-2283.709490638492	127.6875155337082	538.082897461955	355.6313616901052	791.055264976413	495.9075457943354	88	1	6	179	50	0.4764160967033378	1.2073371144249896
633440000	-113787.89467678822	-110944.14431804248	-2843.7503587457304	-110944.14431804248	1356.9283712434228	0.04573690301354459	0.38063979616901455	0.062462309100428826	0.018606543024302834	0.04451895268364224	4.089768758006513E-4	1.2002797942129335	2.334333383367152E-4	2.3786451402160474E-7	1.426367128049431	-2295.084447395503	129.82937376021556	259.6860219720136	762.036681933765	844.0775835459067	454.12590145168934	80	8	104	91	41	0.47961343117859856	1.186731080284038
633450000	-113754.82454167109	-110902.1101934917	-2852.7143481793933	-110902.1101934917	1187.5008348781355	0.04637017972471105	0.369740050185587	0.05891361432979556	0.01847932192396077	0.04451895268364224	4.0565385333170804E-4	1.236263067225093	2.3614917185277962E-4	4.13268598708201E-7	1.740030900690302	-2279.4447097985153	127.93148073388619	211.62803684034836	741.8011853401928	524.3650378955231	320.4759360104656	87	6	173	53	5	0.47961343117859856	1.2513867567863228
633460000	-113726.87482735638	-110915.76947156146	-2811.1053557949194	-110915.76947156146	1192.6234344554439	0.04046871494059404	0.34353069533236197	0.05891361432979556	0.018962980036105123	0.04360393404927333	4.4877322422414237E-4	1.330882784719219	2.469865830117974E-4	4.0099825748721016E-7	1.6822298048266653	-2278.50515623526	111.87811432766637	584.5974555789969	909.5938318803962	688.950358958519	435.0599021012858	92	6	121	74	31	0.4744009766987796	1.2508084248190046
633470000	-113762.56355916556	-110933.98862290353	-2828.574936262024	-110933.98862290353	1058.7474398382524	0.04409523565860458	0.3438229339977762	0.05891361432979556	0.017146592362171427	0.04136689651646165	4.472436654618361E-4	1.3145765009571417	2.445422551376758E-4	3.4773480938011157E-7	1.5290087065697398	-2267.5896214685613	106.40988892608395	524.5863806913402	687.7383487106464	1012.7150049449149	499.7723259463202	89	3	154	22	56	0.4792340170274254	1.259808799207608
633480000	-113719.08127067523	-110922.5115650561	-2796.5697056191257	-110922.5115650561	1122.8924666172065	0.04592212808993805	0.3655234018104286	0.05370408001980021	0.01770898729104109	0.040729129907896684	4.5590935160590916E-4	1.3175894812751079	2.562551978640829E-4	2.8483689715690467E-7	1.4244296745447935	-2258.9719870178164	99.55427014115801	712.0567859043026	855.8843606452726	1074.6735501098306	424.21015322784734	89	16	100	58	61	0.47855522249142696	1.259808799207608
633490000	-113770.4117924955	-110943.30631106473	-2827.105481430774	-110943.30631106473	1225.4246523583604	0.04592212808993805	0.3836135721725991	0.06387032719270096	0.01770898729104109	0.04364391438189474	4.497147383227824E-4	1.2551802930502365	2.4350787461741225E-4	2.5676321988490057E-7	1.3360388010340305	-2263.3462854679033	109.79409824373332	672.4083601016496	653.6302444169276	879.8577395409787	375.1895313014649	87	72	72	32	61	0.47855522249142696	1.2797002341294934
633500000	-113753.84603090354	-110942.2592551903	-2811.586775713229	-110942.2592551903	1258.8222740398098	0.04636800195032371	0.3395303919253148	0.05730828270368974	0.01806143319200296	0.04608514280583609	4.6211400745780425E-4	1.286103158956851	2.410639242551512E-4	2.917677812262054E-7	1.4109223762219272	-2265.3269357105564	113.73369965334626	692.9446862451662	1616.6287721377137	194.89128118985255	414.74072324447394	88	184	2	8	42	0.46606348809358095	1.2542519250110027
633510000	-113754.31736001567	-110933.03187811087	-2821.2854819048134	-110933.03187811087	1327.6824751581498	0.04145170268171655	0.3538286061050531	0.058872583855781334	0.01806143319200296	0.04314868819309759	4.7647666006157146E-4	1.243345526523701	2.5014193318115735E-4	3.2651411109113594E-7	1.419948250910384	-2265.8135013443903	129.86974976064153	713.8084014626533	871.1968601763764	425.60596168432994	542.0812631985334	87	151	21	22	43	0.46606348809358095	1.31623361597417
633520000	-113770.34153432706	-110921.40000964598	-2848.9415246810886	-110921.40000964598	1317.735896602316	0.04172829700141901	0.364246108391722	0.058872583855781334	0.01839892980918615	0.04692095165382573	4.6162647829503794E-4	1.247396397233183	2.423539112124975E-4	3.0087796553154045E-7	1.3758437209898904	-2276.085035619583	116.4064913319	552.5685757924695	752.7799664777212	786.2768977820589	397.44820275941055	86	78	76	43	41	0.4672579904067499	1.2643359132030514
633530000	-113746.04196349866	-110900.41009934236	-2845.6318641562943	-110900.41009934236	1548.9545622155495	0.04172829700141901	0.35127299854356925	0.05503048442666642	0.01839892980918615	0.04740389350947448	4.451453992644861E-4	1.2949935195791629	2.252863699100314E-4	3.709826949559603E-7	1.519942854552089	-2259.9532852880006	106.59772171542288	679.3222961161209	2350.6195084250076	603.0225444461352	456.2706053059124	96	162	4	11	51	0.5046598796648885	1.4486923885613883
633540000	-113749.00697019244	-110898.00920931176	-2850.9977608806817	-110898.00920931176	1409.939309720522	0.04172829700141901	0.360804702140582	0.060347751720426564	0.017711312699085956	0.04349412643231079	4.43587314789815E-4	1.3143034898468977	2.2675898167546355E-4	3.7497992309593895E-7	1.5329394278184212	-2258.136925617883	128.56404359886665	369.9155579424531	692.0990653969968	822.3150111381229	472.6557295708265	85	11	121	50	57	0.5046598796648885	1.3962790466703403
633550000	-113780.14172384945	-110918.58982006904	-2861.551903780403	-110918.58982006904	1322.1757922999382	0.04588549646780195	0.360804702140582	0.05889848541111467	0.0203380772752693	0.04380267315442665	4.4157492153060635E-4	1.2304520015785592	2.3246952654247326E-4	3.429300102957324E-7	1.447293393671728	-2249.65452758947	91.56937491612945	384.51693845152727	695.7074006300729	1023.943976877995	498.53009456378135	85	45	111	23	60	0.4792115780776607	1.2600239786808292
633560000	-113734.01794867658	-110892.82246403473	-2841.1954846418475	-110892.82246403473	1368.751371104957	0.043415906025725925	0.360804702140582	0.05783675107179934	0.01658327902729388	0.04446765423902717	4.361298057338873E-4	1.2147348120788837	2.2830258809443166E-4	2.3967756354699184E-7	1.3031457090914935	-2265.1658749936446	86.03815546557338	498.8370343382342	883.385386399796	806.024169875777	615.9617134130114	83	72	27	81	61	0.4792115780776607	1.2600239786808292
633570000	-113754.056277584	-110891.92172391263	-2862.1345536713625	-110891.92172391263	1289.894501719861	0.043415906025725925	0.3531498916976584	0.05792478179069208	0.01658327902729388	0.045673809903115155	4.279143458818091E-4	1.2147949317855804	2.285072877485459E-4	3.104231144633894E-7	1.4404738463018476	-2251.8722353960393	100.2644390420162	499.1302523045565	1015.7602123176896	1324.6139902835057	457.40513247521443	93	67	77	21	66	0.4792115780776607	1.1824877028410574
633580000	-113764.1773988239	-110903.5589018502	-2860.618496973686	-110903.5589018502	1553.4532147309842	0.04754951546666899	0.3531498916976584	0.05992813948810281	0.018088367027847996	0.03920803008467972	4.239182080541996E-4	1.2804786224855005	2.216545165108505E-4	2.937893224198046E-7	1.435383784673892	-2259.076339785036	136.37907910360556	592.8925608548692	797.4647131697694	402.20033899483866	473.05752699248796	95	63	105	2	59	0.48040752384392116	1.1824877028410574
633590000	-113772.1709534361	-110919.79592141995	-2852.3750320161507	-110919.79592141995	1824.9340906166992	0.04438885742626851	0.36212623125240123	0.0610341945816423	0.016929706781825614	0.04008620923732953	4.4329001408437466E-4	1.2100315578675722	2.1465595262509164E-4	3.0936292716309825E-7	1.3974771673138717	-2246.955873458254	89.74261957432637	276.31137642348654	1180.1684336439662	1004.6634058800273	408.43067218919	88	41	37	94	64	0.47294392965017923	1.1824877028410574
633600000	-113781.43320700782	-110928.66187679024	-2852.7713302175844	-110928.66187679024	1916.392133072693	0.04459036822070191	0.36212623125240123	0.0610341945816423	0.016929706781825614	0.042446326881226	4.00878569715667E-4	1.2209629981551269	1.9850539404030586E-4	2.2102005479755668E-7	1.3144949382403974	-2248.219388444421	120.91586300397034	428.1192099724541	825.4623480387975	789.4621224661554	503.99811313121603	87	48	33	101	55	0.4845685274268196	1.1716188871072137
633610000	-113759.9325759035	-110917.89389152736	-2842.0386843761376	-110917.89389152736	1972.5347784147348	0.04628527664457848	0.3636590915503284	0.05865314573376802	0.017787383184050758	0.044455849904864134	4.254565803580181E-4	1.216827811242133	2.0254450548285274E-4	2.2137705484491952E-7	1.2791613011573708	-2260.3960388724663	113.14331848635298	298.5707923098944	657.9760108051282	931.2445963378107	452.75715603293526	89	22	21	123	69	0.4845685274268196	1.3296954368961724
633620000	-113758.71217717486	-110906.60992170757	-2852.102255467296	-110906.60992170757	1959.6601337663017	0.043084490121366614	0.37503487467418517	0.05865314573376802	0.01719767705841229	0.04355873584818673	4.3457398618983824E-4	1.2530327087562654	2.1160648889590966E-4	2.612092537030708E-7	1.3307872254872308	-2256.4857303250574	220.65830264432702	97.47819869330766	437.5409290065425	825.7438276230736	532.8297051679208	13	75	15	156	65	0.48480130861397136	1.3296954368961724
633630000	-113755.04309622763	-110921.59499764172	-2833.448098585909	-110921.59499764172	1878.4353753269215	0.04065497139421003	0.34516531910934295	0.05877292834050356	0.0176954787318823	0.04355873584818673	4.45587306635926E-4	1.2483440922784883	2.1614035606883818E-4	2.850184671889044E-7	1.350571423447312	-2242.0483896204455	111.31677276622597	92.37671307133799	461.7892109537143	816.0160892718084	409.53546584855275	14	76	39	142	53	0.48480130861397136	1.2693877809378065
633640000	-113755.82917890065	-110911.73687869593	-2844.0923002047216	-110911.73687869593	1976.4553296901975	0.04252067247059232	0.35514040456592005	0.05877292834050356	0.019466648159608413	0.04355873584818673	4.409139294415603E-4	1.2243477300456092	2.1188358584893336E-4	3.321559426838914E-7	1.4191308219311405	-2243.3360802955235	212.69946526951125	91.95347239990255	314.10465311110147	840.7592813942313	411.49983571017935	12	76	33	133	70	0.48555366332821576	1.3517978687252448
633650000	-113796.54925779809	-110940.6658491211	-2855.8834086769866	-110940.6658491211	1958.12512065795	0.045612830613670455	0.374023216244268	0.059968271399472674	0.015947693375864738	0.04692563755839733	4.3481775703470315E-4	1.2590550875494655	1.9788240276350752E-4	3.0255100846302333E-7	1.4288952055244237	-2277.5599992772495	180.16754144601774	130.75034040030553	330.4688090676735	781.1213742275962	536.7188171741684	6	70	42	135	71	0.49031774973068076	1.3769272649965594
633660000	-113770.85935651987	-110903.32352163646	-2867.535834883418	-110903.32352163646	2095.347508977219	0.04523068275113373	0.374023216244268	0.059968271399472674	0.01798127872577761	0.0485242889419704	4.2534656571987356E-4	1.2329565565791976	1.8655347002550878E-4	2.963311215854797E-7	1.4390423228131781	-2287.6937783817034	94.9445955470111	118.05984632689581	322.17052328305135	842.9296013401864	477.22834505249784	71	17	29	134	73	0.49031774973068076	1.298659241580648
633670000	-113790.26524833229	-110923.41095120611	-2866.8542971261836	-110923.41095120611	1996.0477718811117	0.04542891582769517	0.3644969956808172	0.052945190746183715	0.01672586283854059	0.04483498034910912	4.145199681393658E-4	1.2149399625687862	1.891074866700524E-4	1.8321129975646057E-7	1.2263426600524134	-2291.826927415671	106.79195672360153	310.8306693929005	669.4746656781953	897.2012887810661	623.4422194023357	88	8	53	106	69	0.4865195763864015	1.296752255525523
633680000	-113779.85189939612	-110904.39433960864	-2875.457559787481	-110904.39433960864	1832.7370918215493	0.04896964586400687	0.3644969956808172	0.05876326037152806	0.019313952633375733	0.0403177172726924	4.2772842575249483E-4	1.2467142227643129	2.049358529614148E-4	4.142932375105256E-7	1.6201575002816053	-2270.857168719122	133.90418288729	107.88417376305458	324.1403643681889	659.6492213398242	622.4204369971904	40	50	9	146	79	0.4834629540276804	1.3257348077078661
633690000	-113750.15951472125	-110916.77452600075	-2833.3849887204947	-110916.77452600075	1737.097844801872	0.046893319893087815	0.3731739125091959	0.05980716534184402	0.019313952633375733	0.04204834346333898	4.332187234583907E-4	1.2527413387675754	1.9830500182647402E-4	2.618051299544552E-7	1.4244441387485647	-2280.9445617529886	117.12301888130087	445.4608399445162	506.5743879102693	762.1705862465609	454.349893856004	89	9	2	152	72	0.4830390496936204	1.3257348077078661
633700000	-113733.57038025414	-110926.96651009859	-2806.6038701555544	-110926.96651009859	1729.1258305481872	0.04478289351449457	0.3677252631323747	0.0587237309764414	0.019571881314180656	0.04524322891937593	4.505010175988127E-4	1.2938846768165462	2.0974854936115295E-4	3.4055735928728867E-7	1.5483925396884495	-2270.5632000005153	135.14452197023238	78.7021346082926	330.9900568017582	855.4723652346901	593.5384880737207	23	68	6	198	29	0.4830390496936204	1.2837553109460202
633710000	-113700.9918508077	-110908.31188123334	-2792.6799695743503	-110908.31188123334	1536.2642692594638	0.043831270607361875	0.36186919552026003	0.0587237309764414	0.019571881314180656	0.04524322891937593	4.38312855168105E-4	1.2903668491215545	2.058610276563454E-4	2.2096242740558283E-7	1.3534824721291059	-2276.3545948823403	341.70195694190255	65.88919046348094	135.8046593698226	764.9941733916763	479.48247851723556	7	83	3	193	38	0.4884455211090961	1.2837553109460202
633720000	-113723.1845805924	-110926.20411471717	-2796.980465875229	-110926.20411471717	1567.935612723224	0.043211681209953	0.34436805731714226	0.0587237309764414	0.01627672923385676	0.04300612936485907	4.4420610708453904E-4	1.2203775151648213	2.078659930996752E-4	2.4771314470633263E-7	1.3653980114171531	-2259.8606605163204	233.5061991063532	85.38254402366924	568.9247076869373	711.378577648883	558.8221966726115	14	76	40	154	40	0.4884455211090961	1.3390590406060991
633730000	-113734.67871930193	-110953.43800986058	-2781.2407094413434	-110953.43800986058	1438.2688912416243	0.043211681209953	0.36716722421341474	0.05599015771303933	0.01627672923385676	0.04501531060422074	4.5368144415762913E-4	1.3080796781124022	2.1967561396835376E-4	1.964055551429617E-7	1.233961107439618	-2244.6188583158482	200.1425462537955	64.55499406709315	137.50263049386587	794.8199819460423	539.5196358477889	16	62	15	126	105	0.4889891907177164	1.2505019133703292
633740000	-113751.16398168629	-110957.66641822325	-2793.497563463038	-110957.66641822325	1527.405371408813	0.043211681209953	0.3578927801574742	0.05869756108771106	0.0180372492789625	0.04501531060422074	4.60987556022185E-4	1.2935565305728776	2.1983406515206714E-4	2.521961685303384E-7	1.3473772838762665	-2255.4303573204957	658.2472849158396	82.66817790056629	620.2332303762664	842.7336495637372	633.2716267245755	8	85	14	149	68	0.4851185597785151	1.24759370830124
633750000	-113749.67288768756	-110943.0239515859	-2806.6489361016556	-110943.0239515859	1479.9748228254255	0.04639644345501985	0.3634889194720126	0.05869756108771106	0.0180372492789625	0.04309786800886188	4.4307544816276495E-4	1.2888020150734147	2.1891353975509196E-4	3.5049108084541846E-7	1.523360282607341	-2250.3446435958776	266.7958347959304	65.84947637581776	153.60839504738613	841.2819919069623	435.63524000225374	9	74	16	155	70	0.4851185597785151	1.2469074602522499
633760000	-113769.85862597829	-110927.89906848445	-2841.959557493846	-110927.89906848445	1374.9940026515283	0.044621919958903696	0.37459725045857656	0.055522267754077016	0.01688462627652872	0.04309786800886188	4.352973770659126E-4	1.245907010595249	2.2159233919913216E-4	2.441642131707908E-7	1.2912880287232809	-2253.9477307895886	382.45949218419725	81.28678924298427	154.7809168623553	749.0736849169144	493.73906922032603	12	79	3	168	62	0.4851185597785151	1.348530237721602
633770000	-113760.47670995793	-110940.70523067034	-2819.7714792875927	-110940.70523067034	1257.0058301945146	0.04554151221968507	0.37896000387753054	0.05819584283061386	0.01726477782543624	0.045383878170961255	4.278271911779512E-4	1.2393319258448696	2.2243551048766196E-4	2.542765416371814E-7	1.3893883762859736	-2258.3056227653606	380.8290758048433	85.09731044036586	95.19863300647916	811.1587237949811	526.9299185118182	10	75	10	130	99	0.48611454151064715	1.3871675384501125
633780000	-113780.97307788006	-110952.60625064211	-2828.366827237937	-110952.60625064211	1285.3190687960232	0.0464967136047757	0.3767061164732208	0.06227283611834033	0.020583620995974116	0.04178307384392205	4.272223287203393E-4	1.1718420144526658	2.2088104487377833E-4	2.8899401212819493E-7	1.4525551089227096	-2264.7936136034114	203.31160857042633	118.78248377589352	301.24827400425175	735.1144707309975	741.5112015769478	12	83	5	133	91	0.47992551856260635	1.3050301909659172
633790000	-113788.63913514759	-110953.89776897867	-2834.741366168927	-110953.89776897867	1217.6319384299934	0.04192020183293082	0.3707169093047278	0.0582378312000907	0.017748919500552386	0.04178307384392205	4.2103786302103476E-4	1.1922136583497769	2.1911999873402909E-4	2.3205557521657295E-7	1.3123728580628355	-2258.275290885879	139.41216537470274	55.20451329050587	225.49017525611177	649.9893513469015	434.651209610707	63	27	3	177	54	0.4828842176919643	1.2799843723415154
633800000	-113785.30739724559	-110940.60475663956	-2844.7026406060377	-110940.60475663956	1245.8215484299149	0.0437433313763696	0.35344150278168834	0.05953410021846765	0.017748919500552386	0.04178307384392205	4.161289955036323E-4	1.2019157491348365	2.2085234596114236E-4	2.030919423540758E-7	1.276973433635856	-2274.8660232215348	189.22495429776305	91.35093775569003	302.6436586899224	814.7305981883712	670.7546999629767	42	47	10	158	67	0.4829937612345822	1.3085934285382896
633810000	-113792.58319635058	-110959.80077916663	-2832.78241718395	-110959.80077916663	1181.5731045116993	0.04104233878778168	0.3554656805094174	0.06253176763718486	0.017559241186046848	0.04178307384392205	4.1234362169605154E-4	1.1973764859787133	2.2290568575431262E-4	1.9612461199463202E-7	1.2319722201973033	-2252.20204828217	148.2621755953572	57.57632889656259	207.347620673841	624.3667443472066	464.98033416406184	50	42	2	149	81	0.49109511630124	1.3085934285382896
633820000	-113827.4439465507	-110984.35073770347	-2843.0932088472396	-110984.35073770347	1240.558685827163	0.04440568432530033	0.3554656805094174	0.06268858741309612	0.018179105319922017	0.04484122361262652	4.230290446869786E-4	1.2182017400592458	2.2545607108196607E-4	2.7172699484670865E-7	1.3873746379684513	-2262.4867733572332	228.21254501366926	97.01447970171947	461.8767282420826	718.7742505519742	436.6629152536469	44	45	1	152	82	0.49468235238503827	1.4068356776193938
633830000	-113827.25580462586	-110978.66469556709	-2848.591109058777	-110978.66469556709	1229.3053847736624	0.042951218354463604	0.36675048516958225	0.05879744829306851	0.01762750166833513	0.04126777674999334	4.2618697526877725E-4	1.210992511649032	2.1821084992022923E-4	2.6287318938852115E-7	1.381813946017126	-2278.666189892357	154.32855383507652	127.51429737012191	562.6923117812454	841.5581579502307	561.2762202683757	17	76	35	139	57	0.49119521112896364	1.4068356776193938
633840000	-113735.61760222787	-110924.57779476534	-2811.039807462521	-110924.57779476534	1212.7892439031257	0.0435372231540483	0.3529916867320515	0.059152188410577594	0.01770645458893202	0.04613778893419482	4.2243575401127527E-4	1.175746973445152	2.1534540924398576E-4	1.9169624107925227E-7	1.2850062540491551	-2277.629062195785	123.75959101556572	98.96343897920231	180.81522253499213	818.5219243590064	543.4658697674619	34	53	1	137	99	0.49119521112896364	1.4068356776193938
633850000	-113778.05756904208	-110948.59503035306	-2829.4625386890293	-110948.59503035306	1317.4328422504148	0.04537043612294228	0.3514396567283109	0.057786343548720406	0.018002289881439874	0.042216477592486035	4.3765091931995327E-4	1.2276235104474482	2.225998585823361E-4	2.2433673325582183E-7	1.2871971663555117	-2274.323284911946	159.80190392435352	95.49374618768863	345.31078050639246	774.0553647956831	712.8232555777525	13	77	14	136	84	0.4883907975457032	1.398245558262583
633860000	-113751.93449079532	-110932.36305683409	-2819.571433961238	-110932.36305683409	1204.0590095840312	0.04281526525231972	0.34828019792863446	0.058266439121709715	0.018002289881439874	0.04362901590730815	4.188609451310922E-4	1.1953681286536746	2.1983168774728548E-4	2.3791482831926698E-7	1.3859478948273878	-2276.9667054450465	977.2454942748628	119.7952199410828	282.279567804821	715.370928524367	495.2598678286319	4	80	11	142	87	0.4783249824837593	1.2990401448062718
633870000	-113760.45699094217	-110936.52162062812	-2823.935370314047	-110936.52162062812	1334.2988267616292	0.0454712666852314	0.3497134549686854	0.053483400953046406	0.018002289881439874	0.041788579780420734	4.3203928114677665E-4	1.1695601203964767	2.2210364167310373E-4	3.290741999166361E-7	1.5324671179184521	-2259.030937394367	162.0074090525754	68.94377964045243	277.68801941453967	793.6487830274058	538.6925020948428	18	56	20	111	119	0.4783249824837593	1.299594021586633
633880000	-113734.28873123924	-110912.30608319893	-2821.982648040309	-110912.30608319893	1387.8807621447615	0.042501468131945025	0.3497134549686854	0.0556906167449469	0.019418195928487134	0.04075989062169166	4.3506874908403974E-4	1.2046990798982036	2.1699306515370417E-4	2.4530316061661715E-7	1.3234211615422722	-2252.0776350552514	137.48614257230636	75.90328811504419	190.6465045265597	684.7970463249023	567.6829131814358	14	51	29	126	104	0.48916535330505256	1.2799215155390813
633890000	-113759.756525562	-110935.78332241025	-2823.973203151754	-110935.78332241025	1509.9067677006246	0.04195795967115742	0.34327543228164664	0.0556906167449469	0.019418195928487134	0.044441222734835965	4.2894128361791904E-4	1.2146381774619222	2.0725179495042814E-4	2.225393083684709E-7	1.2970259670580573	-2259.0925807225076	302.18138852329344	90.70024547438305	186.16677359061956	690.2001455786187	353.39825470230727	7	69	15	193	40	0.4855807925543442	1.2799215155390813
633900000	-113730.63107859812	-110911.87652656606	-2818.7545520320555	-110911.87652656606	1273.3883600499464	0.04358407125975849	0.3730707953016726	0.055484776118188146	0.01932403816240962	0.044441222734835965	4.2958752508487076E-4	1.2758052948879934	2.1527406191870413E-4	1.9911497859004696E-7	1.2646510069137689	-2265.350669032075	306.6003421535345	93.29281299104186	473.49350380247796	861.4457961522126	567.4026838738919	15	76	39	137	57	0.4770336214782085	1.2500073890780337
633910000	-113766.5486982442	-110924.57148140053	-2841.977216843668	-110924.57148140053	1244.7003178137822	0.0455616163167306	0.34840546907538217	0.06187156763401824	0.017993693568209738	0.044195353648053194	4.3442579926176886E-4	1.1837160471260866	2.139417295838816E-4	2.7672436518912156E-7	1.41032141069834	-2257.235649098203	460.3656703736368	90.94590166403208	673.8911074258662	738.8091857953557	710.4464027420146	10	84	16	190	24	0.49216180286728317	1.3254559187968293
633920000	-113773.88277848059	-110932.49967945495	-2841.383099025645	-110932.49967945495	1261.4556617201176	0.04366820407165159	0.36430397391665525	0.059912860533521656	0.017958204618044215	0.04394959868317268	4.2822881789167616E-4	1.3125644236459584	2.0369956234084278E-4	2.1427584011896446E-7	1.2912901431811488	-2281.0062419762135	186.48612112601666	96.93680384456182	219.14922086199456	742.3022061313	669.6078939655924	5	87	7	194	31	0.4945329728274485	1.3254559187968293
633930000	-113779.53779903927	-110931.54958363602	-2847.9882154032484	-110931.54958363602	1312.1919265930353	0.048245357363236756	0.36222600489300666	0.059912860533521656	0.01775865956459871	0.04394959868317268	4.18896802391807E-4	1.2627919028785413	2.0596221690715957E-4	2.7465994601465104E-7	1.4401882998467275	-2278.62454755166	437.0977299692645	89.59410426782411	257.5113592386523	754.8713529933642	638.2821839715883	8	84	7	163	62	0.4945329728274485	1.317795179257049
633940000	-113751.08791803346	-110926.97751126724	-2824.110406766218	-110926.97751126724	1311.8717978172976	0.047123414879861054	0.36222600489300666	0.059912860533521656	0.01775865956459871	0.04199953021153219	4.2767535285926907E-4	1.2101483532401862	2.1321298426298923E-4	2.747315375909406E-7	1.4310460419798845	-2275.424879772475	312.58131758839687	95.6084888940367	401.23887217428927	947.9363048787671	685.2194347200369	10	79	35	108	92	0.4771788304449667	1.2852593241784471
633950000	-113708.84011590794	-110894.81301547674	-2814.0271004311885	-110894.81301547674	1292.9413287423042	0.042319429544099105	0.3499670154262759	0.059912860533521656	0.01819589934053015	0.046779272982829696	4.2884010936418285E-4	1.208480445503876	2.1928496623376526E-4	1.9886822915270928E-7	1.2646936141862188	-2264.8386266364796	328.9077528892021	87.78495245891501	287.62131110912367	1015.0575387958678	608.823573415467	10	74	42	95	103	0.48104237026962304	1.2852593241784471
633960000	-113706.28945715456	-110879.14470054011	-2827.1447566144516	-110879.14470054011	1372.8066195629226	0.040484888636819864	0.3639674698370402	0.05733158501180562	0.017697618551184173	0.046807814122922856	4.481292138393239E-4	1.2643620057650526	2.270981702894574E-4	2.8292531024972203E-7	1.4047925207515186	-2271.0648799317046	129.92511516979974	129.39581473888038	582.3994803363877	964.6784295143107	540.6122522529789	32	57	31	106	98	0.48104237026962304	1.2845909450463706
633970000	-113751.10879057625	-110918.05330902885	-2833.0554815474075	-110918.05330902885	1476.0324933644129	0.046444328001577925	0.3477593702408822	0.056632525101153255	0.017697618551184173	0.039872296660076544	4.3248378102225555E-4	1.2582032076844047	2.1110998147651474E-4	4.3849771711888287E-7	1.7256203548899285	-2281.963393289153	157.2811912312716	99.96807977191038	438.2669150808759	978.3651355234163	674.3859630806605	18	64	42	82	118	0.4983991130105387	1.2845909450463706
633980000	-113713.93519176285	-110880.4476293911	-2833.487562371746	-110880.4476293911	1389.1462591687707	0.04650602465518871	0.3703190503703578	0.06069278330183316	0.016781441792259676	0.047848347288342294	4.259584417538524E-4	1.2464301383161291	2.1107565631765964E-4	4.365874106627535E-7	1.704977893242789	-2267.789266923872	200.57334914404862	102.48709957373872	400.73809015709907	758.5295580090996	773.9691376349793	10	73	44	48	149	0.49081858717485577	1.2583433295157411
633990000	-113742.4370480969	-110899.75407249623	-2842.68297560066	-110899.75407249623	1469.6361734524996	0.044640426923045345	0.3703190503703578	0.05840203713674785	0.017586973393534537	0.04579541552928313	4.247050128207659E-4	1.287562147995965	2.1432125570104815E-4	2.7113342564375245E-7	1.4301465209463327	-2273.4715963295916	283.153627343014	74.13611344767064	479.2321678011708	832.0833652624259	620.2105540940421	12	65	22	121	104	0.49081858717485577	1.3078318042322425
634000000	-113726.50459973204	-110891.29855873485	-2835.206040997183	-110891.29855873485	1336.8149057290896	0.045200576881588954	0.3657778069499233	0.05840203713674785	0.016796790203246016	0.04672048328333799	4.368539475612589E-4	1.2662122931801802	2.2271669908167086E-4	2.646312719458832E-7	1.3670296951440297	-2259.9132823259233	243.55562959692236	61.4673407452808	309.15456546966675	746.899001497954	556.2393036934777	8	70	55	130	61	0.48480166564029714	1.3068473204229443
634010000	-113718.4131782058	-110900.17332219727	-2818.239856008526	-110900.17332219727	1416.4770046089213	0.045377056798942376	0.3657778069499233	0.05840203713674785	0.017605969496521753	0.04672048328333799	4.485001460196517E-4	1.2834556482546047	2.2321449955995886E-4	2.2883994495362602E-7	1.2779441071222926	-2250.6144415636527	329.7985634659687	76.80843478818969	354.3913772846157	728.6062502422096	418.58406507281074	3	79	44	156	42	0.48480166564029714	1.2429783557880008
634020000	-113732.99330545656	-110921.99012788905	-2811.003177567519	-110921.99012788905	1476.7096754392473	0.04502155002167436	0.38173848099852864	0.059880417517101756	0.017605969496521753	0.045324782045839715	4.479701047891627E-4	1.2366426611534826	2.2290216937823691E-4	3.9031740181439445E-7	1.6222803795409053	-2250.255180002724	164.5178029798014	86.71094731932422	341.85700003014176	752.3327666725293	656.1683293211787	20	66	44	57	137	0.48985568666929086	1.2869038250599683
634030000	-113739.87409708506	-110921.32890267129	-2818.5451944137717	-110921.32890267129	1231.7633882298467	0.04502155002167436	0.38173848099852864	0.05895227246665443	0.017605969496521753	0.045324782045839715	4.3251026738880136E-4	1.2075778062064084	2.3749434438176693E-4	4.5700686090380213E-7	1.7375834648476818	-2246.9083443550217	332.29409531511675	99.28395705052993	367.2025749881267	900.092828403114	575.5293077087487	8	81	47	94	94	0.48985568666929086	1.2916238631794434
634040000	-113736.40570516343	-110948.04894498164	-2788.3567601817917	-110948.04894498164	1119.607561094575	0.04651733814994455	0.35848156547873633	0.06493368242007032	0.017605969496521753	0.04367979535917937	4.340524320427475E-4	1.199159957746206	2.384866876850049E-4	2.542484819190579E-7	1.4049254394124997	-2252.854438437786	230.6985161604561	78.00678060846525	327.324106736307	947.0809768692309	518.5814970001459	12	77	35	101	99	0.4694336410333769	1.149498778912373
634050000	-113735.81469445067	-110947.78894719576	-2788.0257472549106	-110947.78894719576	1167.99792073188	0.04383798726790269	0.37253871840343766	0.056939251726568614	0.017545709820830434	0.04249058254084055	4.3737413792868825E-4	1.1879353542066968	2.3755172653646344E-4	2.274706095802699E-7	1.3164868893848305	-2237.54994114526	235.09533823363313	88.95703446897338	287.77246354268914	837.3163962567053	556.7984083967461	9	78	38	136	63	0.48444981881368787	1.223567237504873
634060000	-113744.06949011279	-110908.11463413235	-2835.9548559804416	-110908.11463413235	1270.6133239945168	0.04383798726790269	0.36684105303757203	0.06274870645515133	0.018880962243973464	0.0413551321903096	4.480511876072153E-4	1.216057156364803	2.4285905895674782E-4	2.961637163330253E-7	1.3509470507060906	-2235.5719575394032	337.906986567628	98.3862031865226	397.5049157917959	723.4216295803966	377.0966957513596	13	78	31	163	39	0.47612263180655706	1.223567237504873
634070000	-113747.45535848523	-110908.56676285373	-2838.8885956314907	-110908.56676285373	1181.4293845801292	0.047390375184530285	0.37629741972088165	0.06274870645515133	0.017410303689000775	0.041593922138111035	4.3151857966860173E-4	1.1668745731582129	2.5142983171418684E-4	2.1125895089223502E-7	1.1961778785767188	-2230.248712209524	112.70534933186043	363.9741954715394	490.594067846593	652.2011280117767	413.457955486405	88	20	20	162	34	0.48307482804759905	1.223567237504873
634080000	-113771.17776552068	-110927.18161195343	-2843.9961535672433	-110927.18161195343	1139.9864852460369	0.040262410271164874	0.3482492571555645	0.06274870645515133	0.017661528185370215	0.041593922138111035	4.3111221929120834E-4	1.18744115511012	2.596787584475989E-4	2.713596844029518E-7	1.3086905099704724	-2228.221993351562	75.04327601202117	106.22350542004763	482.092736942356	708.4916162804111	559.7587939725125	69	22	30	177	26	0.48049675636610684	1.2324544608703423
634090000	-113762.53940997027	-110939.05298222392	-2823.4864277463457	-110939.05298222392	1089.2576269849276	0.040359449087904474	0.3482492571555645	0.05738645234523056	0.020213947098123648	0.04570490942640804	4.4109627712577473E-4	1.2081709137598786	2.6471516826483154E-4	2.471192554112067E-7	1.282355352426296	-2231.1909843555595	100.09863721391663	193.36313624160343	575.7965854774001	572.4653262846964	403.20546696188273	90	1	57	151	25	0.4766863982929945	1.2927981515988225
634100000	-113766.77256852908	-110926.90244397591	-2839.8701245531693	-110926.90244397591	1084.1422083905359	0.04115415679039196	0.3482492571555645	0.06118541797651186	0.018724241328302967	0.046782148108510675	4.430193739299833E-4	1.1687942734470902	2.5432793421363407E-4	3.937240897996477E-7	1.5345132629403222	-2237.1701920761407	136.67722264069883	82.07438059013332	378.16880692152097	612.4552791908535	543.2795671181519	30	53	37	131	73	0.48391401191618727	1.2709610888018859
634110000	-113788.46914914464	-110946.30569018859	-2842.1634589560617	-110946.30569018859	1009.3365470139643	0.04427646801352411	0.3482492571555645	0.06118541797651186	0.015222509989929967	0.04091212451213301	4.521228561913753E-4	1.236951201133205	2.6025840836273336E-4	2.4117465071239416E-7	1.21198905735121	-2234.4126717181157	110.93056744834428	71.47474663159862	255.0953326103362	666.9277424258178	288.18791507456336	45	32	46	200	1	0.4874862263046043	1.3776612893899696
634120000	-113750.22210184779	-110923.1854513138	-2827.036650533994	-110923.1854513138	1107.1753254185703	0.04379790154732447	0.3565659313911732	0.06118541797651186	0.019558769371147297	0.03700601786569165	4.6170738236479044E-4	1.2191711388276494	2.573040063329647E-4	3.0318909037094006E-7	1.3601187759489834	-2232.848054202364	165.45123792982926	80.97569515789517	390.17271493713673	658.5204297175527	544.202081780822	21	63	38	154	48	0.4876461541012388	1.3977115980856618
634130000	-113748.53068745176	-110930.31164146289	-2818.219045988864	-110930.31164146289	1134.8314423354273	0.04379790154732447	0.3606231536817246	0.05723795156368875	0.020368136735793956	0.04616414760923104	4.462703250920472E-4	1.182817647222123	2.4508747479645807E-4	2.203588461433636E-7	1.2373342201489992	-2247.243694450731	228.93355020156704	103.78526574641367	397.2167386670857	646.9034665420409	384.73078667621473	21	67	43	166	27	0.4794885159185534	1.2407069530976829
634140000	-113707.25621529407	-110896.78352363338	-2810.4726916606905	-110896.78352363338	1190.670346438547	0.04566570823607692	0.3606231536817246	0.05950376056511019	0.018900892879910328	0.04509156057465198	4.5132309742622193E-4	1.265815055524443	2.4784137325730495E-4	1.9721010204903225E-7	1.196811413618205	-2249.612249012411	159.7627266701515	92.15565967309679	235.94562704470894	609.4240253286056	629.3120406077742	13	75	7	124	105	0.4794885159185534	1.315968584445769
634150000	-113734.67575788553	-110900.61784164446	-2834.0579162410686	-110900.61784164446	1366.9525620235117	0.043802466353913556	0.3651787998121127	0.05967874234253521	0.01823277277142917	0.04509156057465198	4.4674283029843924E-4	1.2427369556482213	2.341934945054021E-4	3.0386246014905096E-7	1.3867202997342136	-2253.89090135209	102.27957659840851	115.50762040474905	160.64025248023916	311.6797299410112	755.1012632722261	4	72	13	29	206	0.48331779815187464	1.2763684553817725
634160000	-113743.82546534784	-110918.76354200348	-2825.0619233443613	-110918.76354200348	1295.2846528360465	0.043802466353913556	0.36184055463942566	0.05967874234253521	0.017449395415888948	0.04305670773519676	4.3952666620507676E-4	1.2632382669159448	2.3733594169331328E-4	2.1228158065248193E-7	1.2452106106576837	-2254.238091490568	1455.5987054175666	89.21604456633904	230.83853485056466	384.67288776414733	632.0693151878288	3	81	3	43	194	0.48331779815187464	1.326141175483777
634170000	-113692.19288229244	-110884.77138420413	-2807.4214980883175	-110884.77138420413	1281.667419390897	0.04398613704456847	0.36184055463942566	0.061501810692818036	0.016757424365092897	0.045107159731328575	4.475892371603503E-4	1.2350398131457738	2.4445582140496816E-4	2.4906356517799693E-7	1.3511730926647405	-2263.7051861502036	258.6344203601897	39.86625385022306	87.99346072976444	303.48775309061006	662.8065013038943	4	5	72	59	184	0.4808012248966469	1.283297241433531
634180000	-113723.57469798005	-110898.3079167994	-2825.266781180651	-110898.3079167994	1029.3636684146768	0.04388954166606155	0.3475182273265153	0.05987776923308857	0.018906167555471087	0.047772148450204326	4.275849287766869E-4	1.257697202359373	2.4331929778861333E-4	1.9965481111300865E-7	1.293139950466571	-2282.2580589237145	150.94480153604803	96.0425734881194	224.8526503382721	196.84985703039223	734.8496742687968	28	45	4	11	236	0.4808012248966469	1.297005515284953
634190000	-113708.03648444611	-110886.57516034922	-2821.461324096885	-110886.57516034922	972.6137109098833	0.0468752028192661	0.37215790385859165	0.05844250694299737	0.01779534910019659	0.046574014519985434	4.439243544243645E-4	1.2810725866806285	2.546424660276981E-4	2.6930855751189126E-7	1.435466745934375	-2281.940420978183	117.56697091082839	67.7463033504281	204.77186279640884	138.16164572703764	671.9718011801328	22	19	33	10	240	0.47775143409690174	1.297005515284953
634200000	-113758.86411021838	-110895.73381478859	-2863.1302954297857	-110895.73381478859	897.8266325002592	0.04279652267671222	0.35880861348335485	0.06481952518649177	0.01745095805569462	0.04229837663833789	4.2915654472356306E-4	1.2342675923814357	2.5050118489074023E-4	2.5289611592189984E-7	1.3343849681974438	-2274.8759985564766	117.83400371617873	120.5502594060672	205.4501280829776	480.40834096673615	662.0306992278954	14	68	10	8	224	0.48562525617728153	1.297005515284953
634210000	-113740.65414509297	-110890.00413957426	-2850.6500055187066	-110890.00413957426	974.9036879603866	0.04399049894381613	0.35880861348335485	0.06118564020311924	0.018233394188542213	0.04150229102156047	4.3424215656671526E-4	1.310304308888241	2.5001570713229925E-4	2.8568531694138613E-7	1.4728675197597518	-2294.556555601258	144.02078989390372	169.20990962518403	572.2784568732874	426.82485648726555	623.1956406386099	56	27	25	39	177	0.48617072246879195	1.208879899787939
634220000	-113761.91414206914	-110925.09906796762	-2836.815074101525	-110925.09906796762	1014.9306910473238	0.04525831839203114	0.3789589356514363	0.06118564020311924	0.01782805178146721	0.04356298179085609	4.255740561873414E-4	1.2594755865858605	2.5004063117977727E-4	1.4566378408513041E-6	3.1778764868055256	-2291.9280177535557	159.35845717349827	194.83594148856258	610.3487746766976	836.0821593672603	632.6429866414617	42	43	120	7	112	0.48617072246879195	1.208879899787939
634230000	-113777.4872182925	-110944.66986532864	-2832.8173529638643	-110944.66986532864	954.6417942304723	0.04461954948321899	0.3868209774395024	0.059833435500933986	0.018071919032963717	0.047113387953059534	4.204382844474984E-4	1.2904138256812026	2.5553919347305056E-4	2.72790423586911E-7	1.4773523004268834	-2270.4672234416	125.74586634710742	374.5824772598889	455.848111660227	890.1013728533303	654.8764568563215	81	5	68	62	108	0.49018559587697785	1.2847998969437235
634240000	-113741.99237296586	-110919.69578331882	-2822.296589647048	-110919.69578331882	1184.7300499487799	0.045626196031845645	0.36411655697506584	0.05764230165590086	0.015911959246532752	0.047113387953059534	4.4253667534355776E-4	1.332965288000074	2.4059577701418682E-4	2.749164506175379E-7	1.4310523222168505	-2270.5034950205095	166.93280289586372	397.02913255164606	728.9056516958403	793.031218982394	614.5886092052679	89	53	7	68	107	0.4846778772804395	1.2558295823109862
634250000	-113760.82893858122	-110922.94795419813	-2837.8809843831013	-110922.94795419813	1278.3272290739362	0.04702264614390153	0.3473158315054427	0.05764230165590086	0.020012373189568444	0.04631691342580359	4.400756213646299E-4	1.3190608636634706	2.3852417885867494E-4	1.8664858567971847E-7	1.2205520683405457	-2272.3038105684927	146.845867826593	469.7210275024756	893.5761553808794	957.033251504243	520.7404307572176	88	66	11	14	145	0.48051587418649583	1.2558295823109862
634260000	-113782.3289344194	-110924.56693624612	-2857.761998173288	-110924.56693624612	1276.4553464970556	0.047361063328706425	0.36276003396365614	0.05764230165590086	0.019278918745079678	0.04530199817723701	4.204747543188114E-4	1.2582930931180953	2.3311277483995226E-4	3.9515359803615165E-7	1.6743152511402657	-2278.209946458464	159.21588886104675	548.2658259180167	1171.6266347200828	684.1366518527036	485.9756917224905	91	76	25	95	37	0.48051587418649583	1.3402525844505868
634270000	-113784.83873143191	-110933.33425322574	-2851.5044782061736	-110933.33425322574	1304.8256711254944	0.04521729506054923	0.37035395975803687	0.05271635496827608	0.01989642765398939	0.04530199817723701	4.236217829002308E-4	1.2307620206179068	2.32253439852613E-4	1.7725443309737514E-7	1.2112083429316094	-2283.671433945847	131.4056882233273	493.60671180370747	1853.228984156942	674.2477166583274	491.06867951214554	76	87	25	135	1	0.47730896419460556	1.2813986995664999
634280000	-113782.59899930103	-110928.19907186601	-2854.3999274350135	-110928.19907186601	1349.8446500157079	0.04379460800535489	0.37035395975803687	0.06110394482962356	0.019028948516423044	0.042686474756862484	4.262079074057533E-4	1.2046363985190915	2.3818723658653506E-4	2.9475437822030667E-7	1.5040910520007351	-2278.389184798366	151.7749164912741	467.504807504764	963.4414247355999	937.4748067386574	427.5025206590719	90	78	59	56	41	0.4876253879393924	1.2653042076727192
634290000	-113809.99058069888	-110971.0385357789	-2838.952044919974	-110971.0385357789	1261.8751067399787	0.04485648381498421	0.37035395975803687	0.058508653746189895	0.01742868776163263	0.04528819602474474	4.2991533906182214E-4	1.290836188766298	2.395632935206238E-4	2.0301918661517757E-7	1.2532933763758525	-2264.4099534418533	117.05992376761128	412.03839466225526	752.1242365742148	1091.7334944636136	453.22018593553025	89	5	157	8	65	0.5009353710982847	1.4205456536995393
634300000	-113790.89296344327	-110939.90601234804	-2850.986951095225	-110939.90601234804	1166.7609753328743	0.04485648381498421	0.35660915709871105	0.05709733759103758	0.01795201370001192	0.041650087338467624	4.076317374889627E-4	1.1967666066228317	2.3914066696182956E-4	2.124967803995182E-7	1.3079257589442448	-2268.8034808515868	197.76114022862927	113.75645901752206	533.4617540870643	738.3291446721116	593.5313741289533	5	80	87	48	104	0.5009353710982847	1.3625671913084743
634310000	-113796.42016688747	-110951.2432666667	-2845.1769002207748	-110951.2432666667	1294.8224999469214	0.04241691713427062	0.3674150164391495	0.05709733759103758	0.01795201370001192	0.04582427729078738	4.058753182913869E-4	1.2023703466837876	2.2948818277450844E-4	2.2248895370971558E-7	1.3450487516350076	-2271.2060312271065	198.21042467879792	131.74501992163533	520.5164055316089	984.938521942932	732.2435145891733	4	80	76	38	126	0.4866020793525296	1.333680525079584
634320000	-113793.92026655123	-110936.8406052291	-2857.0796613221323	-110936.8406052291	1691.794108828501	0.04241691713427062	0.3591601878256531	0.05828379149910824	0.01795201370001192	0.046118031245294795	4.0904247607046243E-4	1.2091022860399239	2.095438010496232E-4	2.494850948906463E-7	1.4227594085907447	-2281.942731949831	222.5057991518645	99.67985419254059	579.390434348735	866.3636581813422	567.1610410365874	18	69	84	40	113	0.4866020793525296	1.3337180314711583
634330000	-113840.59877905974	-110946.26547031233	-2894.3333087474234	-110946.26547031233	1300.1876218747618	0.041662161273371426	0.3530998261516203	0.05904388438615693	0.018225423261268234	0.044316242862775655	4.136965989647362E-4	1.282302092248813	2.3071545607190782E-4	3.1112466307010635E-7	1.4485134856498998	-2278.4368667448202	97.9372706831996	210.80519568520893	292.4116381420578	619.8094146122463	730.8763145521907	74	21	14	40	175	0.47126214704087843	1.2163292081000592
634340000	-113784.28395660706	-110924.62399578858	-2859.659960818477	-110924.62399578858	1306.9430753969236	0.046761990024129535	0.3552389350832182	0.05904388438615693	0.018434041053865247	0.044316242862775655	3.853683455338675E-4	1.2520726339553296	2.190861301660287E-4	4.247525750329399E-7	1.927125441807868	-2286.5648935812083	129.07635839572018	146.23953828238166	515.0770786638743	412.432834413727	807.4888329006129	74	11	30	35	174	0.495591315137617	1.3585675634612258
634350000	-113827.5193206772	-110927.41028269594	-2900.1090379812467	-110927.41028269594	1367.8496192644498	0.04683311851301782	0.3714377966235697	0.05935441652915061	0.018471212424756245	0.045497123055030675	3.9422488678457176E-4	1.217611927434955	2.2267710225813323E-4	3.0424338253792444E-7	1.470432970709613	-2274.8787061978696	123.99589519678176	292.05035732045053	461.70596437660424	1251.0405069277178	596.950048996422	81	11	70	29	133	0.495591315137617	1.426867812609853
634360000	-113832.68373930771	-110935.09198191453	-2897.591757393173	-110935.09198191453	1445.246096023057	0.04683311851301782	0.36346011045268756	0.05935441652915061	0.017626334961311226	0.048356957696720215	4.009444198185747E-4	1.2340098835192737	2.1674413632578757E-4	2.514696362415537E-7	1.3621955449427794	-2274.170693630667	133.0607388199751	204.8422024715009	610.4785841718148	1726.9544389345938	625.6854179622733	81	12	70	14	147	0.4913480490397878	1.4004137947565634
634370000	-113849.10419046046	-110937.16884645789	-2911.9353440025725	-110937.16884645789	1356.425915273018	0.04202834006409134	0.3591138706321218	0.0604990290610646	0.01772684155218971	0.04533412852555015	4.0097440489952755E-4	1.2008603498087558	2.17421557097608E-4	2.6408066332585753E-7	1.423782101324194	-2306.8527629254772	142.01590600853032	394.141814758742	580.3223198254734	997.0209773465004	656.4587609399332	68	24	62	30	140	0.4913480490397878	1.395426496950894
634380000	-113838.84567306112	-110926.21352846525	-2912.6321445958683	-110926.21352846525	1415.0903074885075	0.0430482515606445	0.3695710476856378	0.0604990290610646	0.018684789853736547	0.047214910982440225	4.0053224752019346E-4	1.197080899542431	2.194734617218407E-4	2.601221418468419E-7	1.4088945379374134	-2299.864925502717	125.08672497051319	249.93126960759446	630.1379527788703	1806.3464622986114	714.9604982795212	76	7	77	18	146	0.4919559801399515	1.410851839243982
634390000	-113807.24311379946	-110934.04634346947	-2873.1967703299933	-110934.04634346947	1675.7732084027634	0.04264328780589015	0.37872776605612657	0.0604990290610646	0.01798464510815553	0.03993317263161591	3.8341392376025295E-4	1.1563095293855694	2.0802883661588355E-4	1.6027970109906744E-7	1.232544637498418	-2296.7128502624832	143.02547622523176	294.4395083878328	543.8236736356492	826.2696037490674	552.6118074531178	86	4	73	31	130	0.4919559801399515	1.1591630752112925
634400000	-113814.82608558919	-110929.7711087203	-2885.054976868878	-110929.7711087203	1479.9423364912025	0.044956944992345926	0.37872776605612657	0.06269477704093296	0.02089321890507515	0.04324576012894829	3.838047643694029E-4	1.1732063130392552	2.1293920828915617E-4	1.673030106741569E-7	1.2217710287568262	-2293.0439442344145	189.71976466904084	139.23398015463425	454.9207969636591	872.7918730369516	439.8823666028165	14	75	67	109	59	0.48938373409421554	1.3427049583613848
634410000	-113843.23784809287	-110942.79450041523	-2900.443347677649	-110942.79450041523	1453.306727154683	0.04612049929938959	0.37872776605612657	0.06283625329048104	0.02089321890507515	0.04324576012894829	3.8283921154488876E-4	1.2624672614343109	2.1248966861742044E-4	1.8544713580214885E-7	1.2668164966388333	-2295.6358348033827	247.1268472411039	126.99691883393164	465.4866878996418	872.2790309613159	597.3056424426572	10	81	58	110	65	0.48938373409421554	1.325339461296796
634420000	-113813.72341233882	-110946.73633845126	-2866.987073887568	-110946.73633845126	1652.424731566935	0.047502945852098785	0.36725029432090833	0.06283625329048104	0.020719546522380165	0.04324576012894829	3.7747057559459014E-4	1.257211618715725	2.0117174910635877E-4	1.509232414245778E-7	1.2408639666497574	-2309.8633954496427	118.89136911517183	156.37377806431672	483.69178039078054	935.7852486747948	758.9811731926696	54	33	46	41	150	0.48575389772654637	1.266542895066074
634430000	-113792.97421557427	-110923.6011955589	-2869.37302001536	-110923.6011955589	1666.6120421832388	0.04163366340381418	0.35552405622716804	0.06278536215683982	0.018568477327612905	0.04431224338723345	3.929463722997899E-4	1.238346348723048	2.0853279074954415E-4	1.9298130849861453E-7	1.3209605984046346	-2299.1104022812724	118.87806368486324	229.23585462800992	507.0205620221565	903.337631754963	677.6955195477063	70	27	54	87	86	0.4716383060665589	1.248157023835906
634440000	-113790.29141254035	-110899.59054271116	-2890.7008698291897	-110899.59054271116	1489.5367008995497	0.04279230673969087	0.35552405622716804	0.0587624016208085	0.016695788814127806	0.04235568760102777	3.912042435154998E-4	1.246598252775475	2.2210056099751638E-4	1.5917080257263788E-7	1.2101183954909338	-2315.2636355360987	144.97630331379372	348.43313498903115	484.0304017640094	757.8132822194598	650.5410740993465	91	15	43	76	99	0.4716383060665589	1.2720281276662322
634450000	-113845.62446390738	-110952.46373003346	-2893.1607338739295	-110952.46373003346	1620.7698592185557	0.04338380514132231	0.35552405622716804	0.0587624016208085	0.017587180363044536	0.04235466123981832	3.766251693132448E-4	1.2717222183262629	2.1068694218899045E-4	3.5647824779056255E-7	1.7563329584586893	-2309.4681311466748	153.8051523464826	851.0072679492263	803.7445384241901	408.3317893581924	725.900835490608	90	17	84	4	129	0.4716383060665589	1.1556213920934197
634460000	-113802.68192918022	-110942.92968127686	-2859.7522479033605	-110942.92968127686	1870.1547871770138	0.04338380514132231	0.36393855888825904	0.0557903840851677	0.01754660779970295	0.04235466123981832	3.8860817459336703E-4	1.3191792161343068	2.13453316180694E-4	1.8550390804503537E-7	1.3179241438950593	-2292.733015129044	143.08860226661554	147.3185622803228	640.6338187396598	1013.8640154178812	621.2695856830195	80	9	63	37	135	0.47316663484971433	1.1268251875556339
634470000	-113806.12556465359	-110939.08292978702	-2867.0426348665687	-110939.08292978702	1644.085115049572	0.0409096131203165	0.36393855888825904	0.0557903840851677	0.016898784816344454	0.04363860054037435	3.9105564350800905E-4	1.2375453468305275	2.2247235675840998E-4	1.505688757786475E-7	1.1900980409802815	-2295.551345786172	155.8926897546831	111.96800861602357	335.5604745974333	566.3840454553147	671.5122687069922	24	47	36	38	179	0.47240663278542017	1.24111851562291
634480000	-113786.55338900052	-110936.72889409625	-2849.824494904268	-110936.72889409625	1818.418830103089	0.04253658548945158	0.3529075589562874	0.05219090205055616	0.018055247154168026	0.04354585513522611	4.0221326907777103E-4	1.2761894206699762	2.1774028669878576E-4	1.9816519059665697E-7	1.3096533205033987	-2295.012146446183	130.19167259703426	253.48427859158386	472.5302540765289	930.9124596420752	629.1218076194549	76	1	45	25	177	0.4733830814749994	1.2310481527519834
634490000	-113823.24229246497	-110944.07613720253	-2879.1661552624464	-110944.07613720253	1894.4302265519282	0.041565457697052804	0.3529075589562874	0.0585547552901481	0.01707517429058058	0.042200643460947936	3.895946898938333E-4	1.2281924304316783	2.1285837019365908E-4	1.9501237573945871E-7	1.2977675508568485	-2294.7011228339843	159.06779324548822	430.7238799203267	945.0530408679091	1030.5137056945105	677.0915053972976	86	33	21	11	173	0.4859699263545772	1.2663810697930706
634500000	-113779.96421586686	-110906.52056431922	-2873.4436515476345	-110906.52056431922	1522.0756683520233	0.04467700952269817	0.34842526728486045	0.056634086461510094	0.01707517429058058	0.04306269271453425	3.949799555374448E-4	1.186669727019489	2.3146058342749087E-4	1.8759085315455283E-7	1.2857330323765834	-2305.614763268725	122.35050377792282	180.5351628914471	493.4496116102369	727.1847601145698	606.5624138726652	46	38	13	104	123	0.4781110669104335	1.3160446672140789
634510000	-113816.69333624018	-110920.07352687727	-2896.6198093629077	-110920.07352687727	1814.2714169019982	0.044327269951800995	0.34842526728486045	0.058262236520390066	0.015198619808665976	0.04306269271453425	3.880390037604969E-4	1.2022931952300948	2.11849816883429E-4	1.8554216956354488E-7	1.263382614217839	-2307.3348791213148	126.7605494985877	344.0281130864264	655.7435913564526	758.6560251937155	604.0002373338641	83	6	24	142	69	0.48061500107201577	1.302234182035133
634520000	-113823.26060718417	-110900.50986869763	-2922.750738486551	-110900.50986869763	1685.979225253744	0.04405650339472373	0.36710499994678575	0.05738994899221472	0.015068762170900729	0.04306269271453425	3.7916484160991693E-4	1.2448618686343396	2.111200873643305E-4	2.8258360473286157E-7	1.5015873728595823	-2312.332308957259	138.00396912481492	116.40937493504654	144.43567426354156	799.3762067239305	570.4359203500875	48	25	17	179	55	0.4839539935508796	1.301102912442382
634530000	-113820.34823236048	-110918.37460260744	-2901.973629753054	-110918.37460260744	1687.7281315760645	0.04479247489533559	0.3428355232260502	0.05738994899221472	0.0164906532543681	0.046492671367038704	3.7189942247198304E-4	1.1769968439838465	2.1368538405246265E-4	2.114892725673353E-7	1.4101699304434294	-2316.9673362201747	124.47592900023803	199.58003412737568	521.4589436397018	643.6875840718524	738.4781077844658	39	53	20	171	41	0.4839539935508796	1.2826235761649936
634540000	-113826.27210204466	-110924.48102857036	-2901.791073474308	-110924.48102857036	1501.363977447417	0.044875303550117596	0.3637657643828163	0.05813353413552053	0.017487257873278147	0.041158423051083165	3.807603177005482E-4	1.2099038082696254	2.264833921201929E-4	2.0482393510946663E-7	1.3169654276466491	-2297.2510316547755	107.93099169516596	145.28281949069137	162.07505522154796	781.1605014023462	414.7622280685461	36	50	7	195	36	0.4839539935508796	1.2624910740443596
634550000	-113813.28853408122	-110922.89142483399	-2890.397109247236	-110922.89142483399	1374.0985304155129	0.044875303550117596	0.35792376229158335	0.058843192246377386	0.017487257873278147	0.046115194578744675	3.7376195653244685E-4	1.1748359590563167	2.2472009348817868E-4	1.5648868029564388E-7	1.2225936427540711	-2300.9970765107123	120.1857341755372	146.23122796880253	399.82407091722683	919.4867676060076	724.0950029331989	80	11	2	110	121	0.4839539935508796	1.2624910740443596
634560000	-113823.29745167716	-110925.17098776976	-2898.1264639074016	-110925.17098776976	1267.3432844234296	0.048277325691123904	0.3483977422910383	0.05818765042308485	0.01822608671765495	0.04365070750095465	3.857554155786733E-4	1.1755708294587144	2.3218708323103645E-4	2.016241990639742E-7	1.3159627885796201	-2294.784094387679	275.758803807246	133.98066399618426	456.06113791545096	660.7673356785592	771.8729368947044	15	77	2	58	172	0.4839539935508796	1.3933585573839447
634570000	-113840.91388703388	-110936.87420938749	-2904.0396776463945	-110936.87420938749	1265.940692742762	0.04175492870487249	0.36135803883562334	0.05838954639260003	0.01822608671765495	0.04365070750095465	3.818579851981724E-4	1.2377381429707786	2.385492861514239E-4	2.7713267531681304E-7	1.487038582743167	-2285.2018148675306	120.60021536011779	143.66527435372777	903.3846045703322	932.9974106998096	491.0274322499756	3	91	75	99	56	0.4839539935508796	1.2853060914168473
634580000	-113792.60687815463	-110907.45524442047	-2885.151633734153	-110907.45524442047	1610.5787631846881	0.044173543051563825	0.35053137830307113	0.05838954639260003	0.017765611161741503	0.0452560545671774	3.790623111505908E-4	1.296763303595883	2.2176211440821277E-4	2.4985439419867585E-7	1.4674068835062595	-2279.949834274692	131.9485370482837	113.09377084981048	709.3841998642179	651.7748867184621	412.9844246517281	5	86	161	8	64	0.48176437065313676	1.2202323040699075
634590000	-113810.79859104933	-110910.33936275708	-2900.4592282922567	-110910.33936275708	1647.7739660847199	0.04390078942076666	0.361226665312617	0.06006452263730722	0.017765611161741503	0.04799824008162755	3.706543757811491E-4	1.2568185245379209	2.0917458385036837E-4	1.8310057810211596E-7	1.29320117322135	-2290.8819485070517	346.03716353611446	149.01020263910587	753.4593059087233	800.6802163022728	449.8853683621288	11	79	146	43	45	0.48840306072091605	1.200750562855901
634600000	-113790.59197616596	-110900.65535381924	-2889.936622346717	-110900.65535381924	1622.8348721712152	0.04390078942076666	0.36930219164261585	0.054539185575319206	0.017765611161741503	0.04249399464394837	3.679293834349011E-4	1.2330937590048654	2.1442326675475114E-4	2.016394686543312E-7	1.3368055616747767	-2271.925716744211	139.41404059588248	144.76274093534005	669.6376830353581	417.52806605354596	583.6179689632216	15	78	190	20	21	0.48840306072091605	1.2473414007380916
634610000	-113826.83759584755	-110925.62493739247	-2901.212658455084	-110925.62493739247	1386.7248267336092	0.0430374458501568	0.35908042550675684	0.054539185575319206	0.017765611161741503	0.04249399464394837	3.7609340468483293E-4	1.1686329581101385	2.3016886527492826E-4	2.004952175584627E-7	1.2921546282210745	-2278.0964298839663	166.2715039987551	188.8110735610749	838.541841207018	422.6112903408285	1178.0204706365967	65	28	174	53	4	0.49141993435453435	1.2905580493275872
634620000	-113812.59610182024	-110914.40028158066	-2898.195820239582	-110914.40028158066	1279.889756098376	0.04101389136096384	0.3514582046807996	0.05646863570250518	0.019688974836371564	0.04249399464394837	3.7761623680441695E-4	1.213404284652146	2.3220225690829803E-4	1.6041931141465092E-7	1.167286676649721	-2275.7906473022904	140.03625007941736	340.08824941520015	805.4017191105789	691.0866895810158	580.8090894771323	92	24	143	7	58	0.47016102880541083	1.2410290339682848
634630000	-113811.8089515982	-110930.66271238949	-2881.1462392087146	-110930.66271238949	1355.4438995222517	0.042800856748179204	0.3609651225143359	0.06298843129565387	0.018780258366060065	0.04376418426568557	3.728774049599731E-4	1.1844049659364366	2.2984441010049126E-4	1.964662970634339E-7	1.3199290783785431	-2280.95467467995	149.19335068073207	339.3758131382845	702.2504311420809	453.4873781346232	684.757169377339	88	10	178	42	6	0.48038656202388436	1.2410290339682848
634640000	-113822.809102773	-110934.22356745502	-2888.5855353179845	-110934.22356745502	1137.4614499479608	0.039307314849841256	0.3609651225143359	0.06314696780568593	0.015748358353462645	0.04376418426568557	3.798945219191893E-4	1.1472025779494452	2.4926181400272804E-4	2.012128124701936E-7	1.2935134922929235	-2275.3274493333947	133.0805781246564	494.8900605939413	706.8923141568084	382.29803946969827	692.7296546787938	89	27	157	48	3	0.48038656202388436	1.291741217900368
634650000	-113839.51445929773	-110934.27763599454	-2905.2368233031866	-110934.27763599454	1191.8703099784766	0.042060182159181204	0.3609651225143359	0.05836025488736718	0.018376041652647047	0.04376418426568557	3.7805124976624026E-4	1.2022287869932444	2.5252868972291503E-4	2.086830320131552E-7	1.2790755913318357	-2265.8518698445255	103.13949612871079	395.3849949375104	797.7249081437685	326.9942050677166	691.0389284762595	92	25	177	26	4	0.4892761870814245	1.2479030635326018
634660000	-113831.79245317125	-110924.24655589038	-2907.5458972808633	-110924.24655589038	1033.051238952603	0.045564689789915576	0.3638652901463904	0.05836025488736718	0.017666915843509542	0.04376418426568557	3.56279097887512E-4	1.165148111126621	2.4730595096762183E-4	1.7116694248445034E-7	1.2507569566760328	-2280.223427879636	114.55197711382186	279.7843546531121	766.4405551220727	452.9640403017049	739.5105082660853	90	3	192	33	6	0.4811097592103947	1.2479030635326018
634670000	-113855.09110239871	-110939.70032368442	-2915.390778714292	-110939.70032368442	1167.5899819641174	0.04388061394502854	0.35372978641331243	0.053433280433799114	0.016230160372987204	0.04412714772074308	3.7121468485546257E-4	1.1006156607911741	2.561161463502196E-4	2.309131105207407E-7	1.3845421097945565	-2290.809390884063	147.45200774779602	577.6275858657855	929.3354776140242	442.6220436425315	292.0070100363307	88	13	167	22	34	0.4811097592103947	1.2479030635326018
634680000	-113852.43419509707	-110931.60927278522	-2920.8249223118537	-110931.60927278522	961.5024425149849	0.044778542802798846	0.3419418535440263	0.057430843534948796	0.017898035331102697	0.04139107466297816	3.7153811089989336E-4	1.1358801168449928	2.63819626437856E-4	1.910039546405978E-7	1.2752015949016666	-2294.856917903373	158.3433034300868	554.4446802233622	865.3990825221573	507.44881790525994	335.3630401366688	83	49	141	24	27	0.490814422880697	1.3814985025189932
634690000	-113836.54985939182	-110932.75627875654	-2903.7935806352734	-110932.75627875654	1041.3597572922492	0.04476064422491271	0.34961998871576505	0.057430843534948796	0.017898035331102697	0.04139107466297816	3.664702511134796E-4	1.1593789056128438	2.512862121252338E-4	1.9527825403584072E-7	1.315443153365028	-2284.3623364841483	132.22006083982117	174.55586381400062	715.8742962743651	903.5645041750843	354.14705620515343	66	26	123	53	56	0.5035360251514422	1.3814985025189932
634700000	-113800.49160293081	-110935.51736125139	-2864.9742416794156	-110935.51736125139	1145.6403326461343	0.040539064387755175	0.3438000289910751	0.057430843534948796	0.020158067693307805	0.04139107466297816	3.722169349256194E-4	1.187904280566107	2.4084394244468685E-4	1.790158141375913E-7	1.3399728739559829	-2305.070796693783	139.44190937976308	246.65879260430523	143.15348287424922	720.2209402411829	417.52369851414534	65	14	8	188	49	0.48700301940984914	1.2877881795384596
634710000	-113852.34619566839	-110962.66784895709	-2889.678346711292	-110962.66784895709	1045.457725651752	0.03899062153792063	0.3481104626257872	0.05769580825982724	0.0175166671598729	0.042404431715978075	3.8928205742608046E-4	1.220691211313688	2.567300520827056E-4	1.6387534015263086E-7	1.1976970572527856	-2286.2556125516126	160.6236293571095	638.5348327154868	583.2158384309813	795.9772307386723	358.75773588480536	89	35	9	134	57	0.4847027320548018	1.3789231143418725
634720000	-113851.58935333429	-110965.82844783575	-2885.7609054985396	-110965.82844783575	1236.9538188845625	0.04261272176189498	0.3509160249103293	0.05937770322288926	0.017572773571940536	0.04165306897048089	3.929619695882499E-4	1.1816563719694526	2.526306325566554E-4	2.2746515914647214E-7	1.3245259985398	-2278.9514546150263	134.22957678499114	545.7591102678501	534.8483151793162	891.6281076101718	468.0628209492219	89	52	8	109	66	0.4864080231937897	1.4526527734630983
634730000	-113829.69747551731	-110945.83278588224	-2883.864689635064	-110945.83278588224	1151.2915345304275	0.045956360766751685	0.3509160249103293	0.05919039096974926	0.017633652634043442	0.04065877872331168	3.84207770931286E-4	1.1559736459104184	2.5498907938228585E-4	1.6045671326948264E-7	1.2163974774786297	-2290.379961253141	146.44492885569548	390.98227533741203	1760.311431214833	816.3177549314286	371.15339258340947	89	2	8	165	60	0.4903679315188415	1.318479487222043
634740000	-113859.94008553527	-110949.20578197468	-2910.734303560594	-110949.20578197468	1063.8348482284296	0.04871418004312169	0.3872419794580578	0.05919039096974926	0.017633652634043442	0.04880617177811335	3.7679041374882096E-4	1.126560312680836	2.610055191474253E-4	1.6059064983142095E-7	1.174590844844667	-2287.522549845037	132.50139820644148	616.4412687376511	877.1780624652808	888.6098055600493	365.57358547910417	87	42	23	116	56	0.4790566923907236	1.3274696368804262
634750000	-113848.24213742033	-110952.01762450612	-2896.224512914207	-110952.01762450612	1096.3074416465165	0.04871418004312169	0.36698840037759195	0.057230973402028415	0.018207876703308524	0.03963734032393806	3.763052396861425E-4	1.1349550661917402	2.637833740942414E-4	2.3180788990434537E-7	1.3666424123644187	-2276.156639742649	146.19489330172138	316.88860039172147	280.85458949604345	672.7366180959724	431.94734490108436	80	25	19	138	62	0.4715210269142254	1.234180120134706
634760000	-113826.31683760582	-110938.02780271794	-2888.2890348878745	-110938.02780271794	1051.1583455638493	0.04060833640775159	0.36117963766696676	0.057230973402028415	0.021444427356092532	0.03963734032393806	3.7945357396936864E-4	1.1743073366268675	2.6621613940707963E-4	1.9201383803497442E-7	1.3061431123364946	-2298.2127677966864	115.54201127091007	435.713602589046	865.1593936743569	784.0867633019805	446.3285028157602	78	58	54	70	64	0.47705176550277095	1.2776638423284472
634770000	-113820.45780211054	-110924.42585321575	-2896.031948894789	-110924.42585321575	956.692175740788	0.04601710122351704	0.3573710183634113	0.057484233019938574	0.017745604577633987	0.04256714807794252	3.5805243519416427E-4	1.1094165999367798	2.574682665659273E-4	1.4307899511476623E-7	1.1955745333131162	-2293.7472542353344	169.4540686844359	471.94564364619873	859.4065734535841	716.4739694347293	250.22935715747192	91	31	133	10	59	0.47705176550277095	1.213984925639393
634780000	-113828.79922254311	-110926.94219793128	-2901.8570246118393	-110926.94219793128	985.7157644638543	0.04601710122351704	0.3557856431711977	0.055240649517617244	0.017745604577633987	0.04425652371036233	3.711806048542929E-4	1.0652596111413224	2.6158167185103606E-4	1.6106255288054555E-7	1.211637180944522	-2284.6017024248017	125.21323253094738	793.7371797594747	789.2034280621584	279.2814113400327	351.0983333996043	89	70	109	14	42	0.47705176550277095	1.1955977748784752
634790000	-113843.16054677966	-110928.97819537063	-2914.182351409036	-110928.97819537063	999.415772858592	0.04601710122351704	0.37532060336645234	0.059049938242355	0.0187945162446364	0.04425652371036233	3.6876418421894337E-4	1.1556714309914942	2.7310723623803556E-4	2.1148042711366457E-7	1.3065980532420365	-2276.3722304285657	125.58838539128219	576.8909763160924	789.3556954026893	402.6742322520286	255.10911622091785	85	45	136	39	19	0.46961609379716734	1.1816382023231344
634800000	-113850.10476779376	-110948.06156999126	-2902.0431978025003	-110948.06156999126	1234.541453371529	0.043469107825156575	0.37532060336645234	0.061311060079032496	0.01747140740494739	0.04706929072275895	3.6261186864636457E-4	1.1566936430310135	2.5530354563778866E-4	2.1246166161947728E-7	1.3449662231432944	-2272.4596261837846	152.74724686728578	342.77046141087806	727.4080590273396	448.3036997656292	372.7058605099085	87	17	160	39	21	0.46794503501162255	1.1816382023231344
634810000	-113883.51866879962	-110961.09746653466	-2922.42120226496	-110961.09746653466	1043.3760059402605	0.039027134655605034	0.37532060336645234	0.06188296461504025	0.01747140740494739	0.04749552284898211	3.6671029263541413E-4	1.1228502278942885	2.6717457533268586E-4	2.2929678342602583E-7	1.3477345512425878	-2268.211863064665	139.9014461836181	244.37907400221104	718.4673957296816	325.3023616686447	491.2544852814274	89	3	176	12	44	0.47042927951444463	1.1816382023231344
634820000	-113833.71589485162	-110915.91194078226	-2917.8039540693576	-110915.91194078226	1123.5591808327902	0.04725693706027554	0.38050076277110284	0.060608847622729695	0.017594990292242065	0.04660436898817783	3.723816648181328E-4	1.12096515130261	2.6308873436405527E-4	2.1180985317253408E-7	1.3322950457726899	-2283.795933893885	170.5071140666185	758.9234463812335	749.1014125292578	351.28438259951525	505.1805550739793	85	68	114	30	27	0.4730317668708915	1.261614711473663
634830000	-113821.1416112606	-110915.57037172331	-2905.571239537282	-110915.57037172331	945.3234243282548	0.04562309567284701	0.3811752257228739	0.06012954551635518	0.017515581366346927	0.04386280199815788	3.6266285514891417E-4	1.129319274002765	2.71033297532174E-4	1.4306433768084373E-7	1.1474281688503611	-2274.198856187345	127.34854458465722	606.6391287912455	917.398018652311	722.8850686532402	480.85943337704066	88	40	38	100	58	0.4954760329437298	1.2920453716820153
634840000	-113860.85834486716	-110920.45363978492	-2940.4047050822473	-110920.45363978492	942.4253680762218	0.04432072214434495	0.3692672348586036	0.05871119308660975	0.018800804560905295	0.04386280199815788	3.7107975833562077E-4	1.1089472515520369	2.7766020044910994E-4	1.813094616091881E-7	1.2098670041546982	-2287.446581336347	105.31297719111868	269.0017078408787	784.1482056642047	731.811260386394	355.2471005570001	82	14	37	157	34	0.4921979436324282	1.2920453716820153
634850000	-113820.98998432973	-110921.55752735793	-2899.4324569717983	-110921.55752735793	976.0993753750193	0.04759114981390358	0.3692672348586036	0.05871119308660975	0.017890872636887312	0.04386280199815788	3.703441785164939E-4	1.1677600754628776	2.7913073837649877E-4	1.7368057347673692E-7	1.225504797060671	-2277.740458919816	173.47931641192204	372.41999308389325	739.4285645797577	781.8357609133427	352.05067861009115	77	40	42	106	59	0.4921979436324282	1.2993032474510864
634860000	-113805.18915400509	-110902.4337544308	-2902.755399574297	-110902.4337544308	863.7317353118915	0.046151528320326055	0.3615317017708971	0.0564565204755074	0.017890872636887312	0.04386280199815788	3.7493912535868033E-4	1.1376907648442383	2.7657985545862234E-4	2.037370904724804E-7	1.3194401188733285	-2291.706468681358	126.3267178093774	363.2159398130952	932.8542569546493	554.8338425997401	319.159849119754	84	15	57	120	48	0.49452527625051457	1.3321569508609648
634870000	-113828.84790341985	-110925.19612700638	-2903.651776413471	-110925.19612700638	783.0652239926577	0.04526971350102723	0.36641357556214504	0.05805210835456453	0.017890872636887312	0.04216256749809122	3.859132842434471E-4	1.1805566341898077	2.906246604235092E-4	2.2507225291345018E-7	1.3312780498213725	-2285.999052402173	132.84226111894696	374.74210105304417	1068.2326681557408	806.2392164099563	509.1069058887366	86	24	46	87	81	0.47187524983747414	1.3321569508609648
634880000	-113858.34230772233	-110938.9942901374	-2919.348017584929	-110938.9942901374	687.373875790393	0.04334119876063991	0.36641357556214504	0.062024284696007057	0.01660738982026674	0.04216256749809122	3.71530554040417E-4	1.2039720535227203	2.795972928568441E-4	2.1155010267779993E-7	1.3303432433650741	-2282.170714649867	169.80603222294584	406.5534351920573	630.7398214671591	614.637897887573	642.6431038524878	89	9	3	179	44	0.47187524983747414	1.1531092457746284
634890000	-113834.47480543889	-110941.76065639412	-2892.7141490447666	-110941.76065639412	711.010581959979	0.04245038565977599	0.36641357556214504	0.059962384357238545	0.01873340928511564	0.04216256749809122	3.8171010511061114E-4	1.2908124034051995	2.8767980780493E-4	2.743075605779308E-7	1.4838068502751003	-2275.8581358036267	184.81339983955647	147.33881717299843	375.5780331520329	806.467322946878	302.81637118827973	15	83	20	164	42	0.482211458864944	1.1531092457746284
634900000	-113810.63605751016	-110925.77738710673	-2884.858670403431	-110925.77738710673	743.3705783836197	0.04505827106483067	0.36641357556214504	0.058538810303103345	0.015701305680308336	0.046517879442413645	3.7587773243638936E-4	1.1706028560819841	2.848958868716992E-4	1.8916104071113585E-7	1.2840136584163646	-2273.776015528329	146.11805613680096	151.93323552069006	132.83749875500902	773.2293685226945	352.0127792048637	24	54	13	196	37	0.48070413072281815	1.255693420763479
634910000	-113876.58940185943	-110953.63682962983	-2922.9525722295944	-110953.63682962983	887.7460545730294	0.04403718261876813	0.36641357556214504	0.062404075503031446	0.01887075060472051	0.03990229883465108	3.629358081540109E-4	1.117750407688138	2.810063752377375E-4	2.0121718955405435E-7	1.3037209914278958	-2277.6596404147854	218.33140175853777	142.178759600359	638.637570881347	732.7538542472487	313.25296969626834	18	71	38	133	64	0.4768304127232031	1.2113438419431977
634920000	-113864.57612532443	-110929.98193865227	-2934.5941866721537	-110929.98193865227	778.473597116704	0.040848722226017486	0.36163662483853987	0.05673625520548653	0.016975351784064868	0.04513272287565277	3.520272231020949E-4	1.1328808585665775	2.967742866256257E-4	2.2844005813048775E-7	1.3617778837982122	-2258.820799258129	283.4474565587703	106.80222446950313	165.841567162358	774.5529754525911	404.4802527509668	14	64	17	171	58	0.4736107285346843	1.2113438419431977
634930000	-113839.79759761356	-110925.1488071987	-2914.6487904148607	-110925.1488071987	745.1032043246659	0.04139576366796947	0.35638048677496365	0.05705071235561112	0.01697453270063597	0.04102675942697839	3.534607120695997E-4	1.179597554988907	3.0425614598819986E-4	1.8716377310607027E-7	1.2849026979469547	-2275.2720906888394	951.7260401396676	123.46294832524177	284.4871264671624	733.3904914469836	327.5375739593077	6	84	3	200	31	0.47735181996974424	1.2873932046110608
634940000	-113816.80788736122	-110918.20754863792	-2898.6003387233027	-110918.20754863792	756.5761216177459	0.04139576366796947	0.3564361211035265	0.056597581388151304	0.01937925547299243	0.04131233199234395	3.671404635007355E-4	1.1521820925912523	3.0695093584572265E-4	2.0474994361629861E-7	1.313886019968203	-2273.6664670179375	188.7749170910984	120.34418794094633	254.79852182412566	695.7006418264403	250.40337004315228	3	88	4	209	20	0.47735181996974424	1.2873932046110608
634950000	-113838.0631962975	-110925.87840572809	-2912.18479056941	-110925.87840572809	776.2118174466439	0.04290971573167488	0.3564361211035265	0.056807009938699964	0.02040395502175404	0.040322724225027605	3.52282812907304E-4	1.210240940399486	2.875535011048081E-4	1.9529766402722113E-7	1.3122223391363017	-2269.194306664316	408.1525354636542	142.59876483629884	617.0457604215093	881.0825087062375	373.4399323348148	7	84	80	112	41	0.4903220669127662	1.2873932046110608
634960000	-113843.18295168974	-110938.9630190151	-2904.219932674655	-110938.9630190151	861.7675633759835	0.041843179714196266	0.3778191536247803	0.056695835007764886	0.01674890398545331	0.04797383104433394	3.5136826192018954E-4	1.2007019929039822	2.6222087177250306E-4	1.547275943497262E-7	1.2353150828236723	-2280.1174955617103	196.1662602829198	126.42164915598612	340.55749452692027	787.2872834417492	319.98556199949473	14	78	5	184	43	0.4814904991069521	1.2101939779758988
634970000	-113881.01026770697	-110955.060277317	-2925.949990389964	-110955.060277317	858.3479165655262	0.04865627779135203	0.3890777901295688	0.056695835007764886	0.019913284744897626	0.04924721798051422	3.5049310648354085E-4	1.217360630027877	2.6533705877886224E-4	2.1892730308357187E-7	1.4092225001883085	-2291.993578315671	187.4032724969883	148.8368479714511	181.80339054503517	839.0091929395471	412.15224164289043	1	85	3	199	36	0.47717017500421305	1.2740953419197079
634980000	-113824.36706227699	-110917.58912397035	-2906.7779383066318	-110917.58912397035	924.0569995093398	0.04416554562732399	0.3725622210865874	0.05940973114547148	0.019913284744897626	0.04557845904501964	3.507274825832751E-4	1.204911257525847	2.6730215108963583E-4	2.7281520233224E-7	1.580159232596579	-2289.538082329986	179.3983261014042	135.53641886672224	237.62591242484922	801.9153434491978	320.2375552782554	7	80	6	187	44	0.47717017500421305	1.251410712634605
634990000	-113916.50630336606	-110963.553901679	-2952.9524016870505	-110963.553901679	1063.4132242754094	0.0424027216387429	0.37187364113187543	0.05940973114547148	0.01702174257146091	0.04293179627074567	3.612613304366166E-4	1.290863963708743	2.7008110574514856E-4	3.6692473647671293E-7	1.6325562026844538	-2289.5316208759937	122.58547749912584	134.4170810379798	182.3055629245152	708.7253729477858	504.14992814888365	58	24	11	172	59	0.4852444050009371	1.337104742045494
635000000	-113871.09502304351	-110932.38602476189	-2938.708998281622	-110932.38602476189	1034.2555524877525	0.0424027216387429	0.3587155539705107	0.0640393534424206	0.01662289455361716	0.03908261812340791	3.552539368482196E-4	1.2568013167760075	2.6830199651842364E-4	2.0084823847945928E-7	1.3118073418484313	-2286.3903376504118	176.6122039129646	131.53675233397976	604.9069932277721	751.4071511583958	348.8929891896481	39	56	2	195	32	0.4852444050009371	1.1793428127842844
635010000	-113850.68186466343	-110918.41483045605	-2932.2670342073843	-110918.41483045605	1084.8869967875778	0.049230202786806246	0.3587155539705107	0.05251684900235084	0.017592157188787975	0.04232466752474891	3.4999304936598357E-4	1.2670909327576971	2.634900097931502E-4	1.692099891433351E-7	1.250414155492132	-2285.8410957032247	140.36147596737598	185.12824415454492	451.63970513069444	772.9050750212022	375.24658728920593	50	39	11	187	37	0.4852444050009371	1.356503409746087
635020000	-113890.29551019994	-110944.35506880443	-2945.9404413955067	-110944.35506880443	1072.6745431193885	0.04540186061763471	0.3587155539705107	0.061425326963117546	0.017592157188787975	0.04232466752474891	3.460760684577631E-4	1.2119732082586192	2.547450638848591E-4	2.0612514703262536E-7	1.3418429083437653	-2290.6915803873267	173.86814974178623	120.81549474773423	573.6932351684616	762.2814037833389	404.54537418509534	84	6	52	147	35	0.49281040590066044	1.356503409746087
635030000	-113840.91757849252	-110933.80706482664	-2907.1105136658703	-110933.80706482664	1042.4442548885445	0.04540186061763471	0.36687724875740607	0.0556775303021766	0.017592157188787975	0.04618860485656718	3.4064722468263694E-4	1.2329557074343227	2.508017739242209E-4	1.333325941148768E-7	1.1944067884412541	-2297.872558296683	114.71095177181162	183.89653217510212	417.4495075626364	746.9927815443029	452.6146694908511	83	10	3	191	37	0.48581466011454455	1.3719787954935792
635040000	-113867.54428903009	-110943.73565004804	-2923.8086389820473	-110943.73565004804	1032.6401411263794	0.04422639338919673	0.36514472918825946	0.06122172834580474	0.017248248053643698	0.04345507946772797	3.3910064014193344E-4	1.1357686090238457	2.5385086389489975E-4	1.9098836425658053E-7	1.386150730380466	-2295.112702252139	144.54586893794445	691.0674810686636	794.3606379154143	916.9635656360072	436.337759350748	89	81	21	74	59	0.48316325655027037	1.2086129986959766
635050000	-113848.4969860108	-110933.52456813736	-2914.972417873427	-110933.52456813736	792.7842330532957	0.04422639338919673	0.35256175767386383	0.05740378379315303	0.015667221157142194	0.04345507946772797	3.4804610101218047E-4	1.1192249603739228	2.654065028512849E-4	1.352689667968032E-7	1.1853005895626552	-2314.5716896918725	122.11449238945976	254.8629924232693	570.6081859347393	856.6643621447813	448.20902892665566	89	5	22	159	49	0.48316325655027037	1.3699153374564248
635060000	-113848.92151664011	-110935.97104142173	-2912.950475218392	-110935.97104142173	859.2606105996682	0.044847163050862004	0.35621146262874576	0.056481812168075934	0.016683893910536988	0.04345507946772797	3.403229142374165E-4	1.161224121730374	2.549916173584164E-4	1.520538544707118E-7	1.2981833410319557	-2323.2382834060836	137.4773478911651	208.99916176383732	815.2151871267916	842.2302436257226	372.13302783241073	70	18	24	177	35	0.49852393427885183	1.3699153374564248
635070000	-113842.83155278808	-110917.82410588194	-2925.007446906137	-110917.82410588194	996.7654783946155	0.04810799491371742	0.3726933329885835	0.05618933475176237	0.02032802213715789	0.041901281397029644	3.344599390475247E-4	1.136816921496011	2.5560996968001723E-4	1.8804081851505073E-7	1.4030942821621952	-2315.4594073786798	174.58589627987675	115.60544292926734	220.13878259817713	775.405063615412	373.2777411514426	25	62	3	199	35	0.49852393427885183	1.2813033319851201
635080000	-113818.41458275612	-110909.68061407392	-2908.7339686821997	-110909.68061407392	950.2426766596022	0.04336571807827511	0.36164615697861696	0.059066239701159866	0.017363884841693593	0.04591243214343432	3.3899675219898007E-4	1.199438504214629	2.481927731660654E-4	1.8511201706844606E-7	1.3910319712944836	-2301.8975755581496	141.91753890430974	116.71242327058614	243.56517319942253	764.3900889996511	464.06001673700604	14	76	2	177	55	0.49852393427885183	1.4483849887434146
635090000	-113878.15650852806	-110911.84516955675	-2966.3113389713153	-110911.84516955675	1031.7066663531198	0.04336571807827511	0.35401123142348984	0.059066239701159866	0.019183727783319646	0.04089678152388127	3.419945194424437E-4	1.1839710187689305	2.54308666699252E-4	2.609876032120212E-7	1.4754505697337634	-2297.621039865667	219.2838248208912	120.16843052909893	596.2946642138717	827.4664534116257	354.04405192566526	5	86	8	199	26	0.4879398358108803	1.3329992177316246
635100000	-113875.1932576041	-110930.96476852478	-2944.2284890793167	-110930.96476852478	966.0516677446758	0.044735480314042654	0.3607840695572045	0.060597850321535834	0.018035814350356574	0.045804861551909465	3.48178569922508E-4	1.2258141398714006	2.583378128022631E-4	2.8023453673984734E-7	1.5403127477742231	-2292.8530083552614	118.68351287336709	179.06484941594854	837.5233284805593	760.3377170897993	514.1894441068417	81	7	156	44	36	0.4879398358108803	1.3329992177316246
635110000	-113866.54085039545	-110937.06728967447	-2929.473560720995	-110937.06728967447	1043.486308533792	0.04480071059730452	0.3607840695572045	0.0639586393237278	0.019225688808785817	0.04292710610989587	3.5431286165719424E-4	1.1557333173805515	2.56407764703759E-4	1.8146602576846686E-7	1.303547765362542	-2301.20767156108	124.8643928033441	208.75179931110958	804.3946036599643	1285.7514723896024	352.47966869989244	87	9	152	42	34	0.46615511908295615	1.2243321977773107
635120000	-113890.8699528284	-110968.09732825145	-2922.772624576964	-110968.09732825145	1007.2737161943146	0.04145689161083843	0.3545318312829458	0.05818547005732384	0.020830296541239617	0.04292710610989587	3.520345115593408E-4	1.2070532452449672	2.5322265603687234E-4	1.738625591381719E-7	1.306172167138956	-2307.6002499801843	151.96186350435667	234.36058908738096	766.4800272355344	502.0311987695958	582.2200159729038	76	14	180	10	44	0.46615511908295615	1.1487741724459641
635130000	-113887.53646759287	-110954.32799813706	-2933.2084694558166	-110954.32799813706	816.7667035389444	0.04726818345352632	0.36172209047072673	0.0600397455680653	0.018212393965131617	0.04644672663236912	3.553163881584964E-4	1.1604869324936438	2.6719725667291024E-4	1.8856129613410557E-7	1.3319712681632268	-2326.229863764998	141.51637301566365	289.8336411782236	680.1480061123071	790.4341156246899	607.118306393892	60	27	123	86	28	0.46615511908295615	1.1487741724459641
635140000	-113903.48825952385	-110943.36943862107	-2960.1188209027705	-110943.36943862107	759.5157091615267	0.04558645918005606	0.368032668383297	0.0600397455680653	0.021064578480068066	0.04091252748998161	3.405768522952181E-4	1.2078151256265408	2.605057972993113E-4	2.7677174835047444E-7	1.6343764317069982	-2325.9321946284676	145.6413479883494	215.6963882715047	522.156779738312	1010.6029255111071	328.1996920815323	62	10	94	117	41	0.46615511908295615	1.1487741724459641
635150000	-113875.30043903945	-110927.2479317521	-2948.05250728734	-110927.2479317521	822.8113247356076	0.04486905222975678	0.3622900175649158	0.0600397455680653	0.0190533355800468	0.04236116544362695	3.5479697296702335E-4	1.2365874748003831	2.6585905560596066E-4	3.114028392611616E-7	1.6525809395837312	-2323.259646913411	165.77531538297112	214.58627226883246	662.2538357464496	816.4803344162282	293.4794393609917	66	15	38	176	29	0.4739771234423468	1.2483541500739497
635160000	-113826.42271498247	-110917.74622658605	-2908.6764883964206	-110917.74622658605	717.0085569051566	0.04707917179731245	0.3648998402906952	0.05653776421496763	0.017657203265362537	0.04464575231264357	3.3709865981871234E-4	1.2590218157853466	2.543016391965627E-4	1.670911491188586E-7	1.386498646878631	-2328.083419499196	182.5462367001443	157.04006513017472	630.3603045768353	883.0175222092025	658.4636409313414	24	60	50	130	60	0.49357874970826865	1.3151521804407214
635170000	-113815.5115075437	-110912.85137206945	-2902.660135474263	-110912.85137206945	575.9795586748841	0.04293812576331783	0.3648998402906952	0.06127828783050309	0.017657203265362537	0.04654539963702642	3.4777827124551366E-4	1.3025299643685222	2.745562367620759E-4	1.7332874979829435E-7	1.3917041301163586	-2326.5140200251412	670.2002433824388	149.0163207842001	543.8962978584834	763.1274134353537	382.26350917186164	11	63	62	159	29	0.49050548975201735	1.3446885602114518
635180000	-113833.68183403456	-110938.64658752436	-2895.0352465102037	-110938.64658752436	651.416940541347	0.04617464889072935	0.36154429187863313	0.05766395876356782	0.017088937674651132	0.04315623867401564	3.5414748972357714E-4	1.1809369012386302	2.6644069919277687E-4	1.4793238841829855E-7	1.3112936170774905	-2339.2399336495696	208.5277309065321	126.91791148040724	358.2736452558156	795.7988864350096	559.6325214410449	9	68	33	155	59	0.4936975113017999	1.3446885602114518
635190000	-113871.89542055478	-110948.66213786328	-2923.233282691498	-110948.66213786328	665.762369198295	0.04617464889072935	0.3661804497234518	0.05966345364078428	0.018766053473232916	0.041310130421441854	3.4682665108249527E-4	1.251884963112201	2.582155592134064E-4	1.9911641881774083E-7	1.457927776608336	-2336.8902406568736	212.50507160262384	118.82153373686207	349.3778385124273	818.9299274603549	428.12166512905	21	49	16	212	26	0.49343429897416397	1.341911051055935
635200000	-113881.06904129921	-110967.27306352738	-2913.7959777718415	-110967.27306352738	628.1073541505785	0.04617464889072935	0.3654256941134948	0.06111668440242025	0.018766053473232916	0.039953798253328766	3.4329055463555683E-4	1.2391585866671904	2.6161513282452485E-4	1.779997312528879E-7	1.4085073952888973	-2320.076481410299	284.21120603407616	115.77756607059453	710.0357777417107	874.5983478267531	319.1408375956696	22	62	47	165	28	0.5019708041536108	1.341911051055935
635210000	-113840.18667478923	-110935.55503553836	-2904.631639250876	-110935.55503553836	701.3113042888656	0.04805093706151023	0.3654256941134948	0.057597292309258974	0.018766053473232916	0.04276013501257695	3.601361232924609E-4	1.2668011085569744	2.678753814447895E-4	2.541657160851713E-7	1.5464539218421558	-2315.487959800463	114.003324688169	149.52614547642796	536.4974640142254	828.1413368950036	512.0536902717644	70	11	34	186	23	0.48720503660747655	1.3539141923591094
635220000	-113806.49161547236	-110914.27772560673	-2892.2138898656303	-110914.27772560673	585.7796430434986	0.04881874883855256	0.36153326395222796	0.057846331900967836	0.01639146098951249	0.04240114376839278	3.4940033692085204E-4	1.2581443200058215	2.7360607957364224E-4	1.863503244338719E-7	1.3861519134933977	-2302.388843852435	134.21211104786104	509.2095528342881	942.2660982623024	763.9318397553163	275.8942790304276	90	30	60	125	19	0.48720503660747655	1.322808847260882
635230000	-113850.56788762385	-110926.99329427337	-2923.57459335048	-110926.99329427337	652.9270100772732	0.04617997994004753	0.35942106375079985	0.05880566404600645	0.017158352753786663	0.04212277001336529	3.60637365993796E-4	1.267586745045297	2.736538569494151E-4	2.2176915465638434E-7	1.4051520674859577	-2304.901607305303	138.25758240130233	910.958459967659	711.0349348073138	1038.10558890082	414.89831660452694	91	84	66	52	31	0.4837002535375739	1.2098302924499045
635240000	-113831.56271111964	-110915.87177074814	-2915.6909403714976	-110915.87177074814	678.433129187388	0.04617997994004753	0.36012519557906064	0.05880566404600645	0.017158352753786663	0.046150814372611815	3.440953612592402E-4	1.2318811584918483	2.6040136288330224E-4	2.514505001784859E-7	1.5572868296206808	-2307.651374880879	125.65583358327342	605.3640834887126	1202.9733241656338	695.4437235253326	445.41132109032185	91	32	64	107	30	0.4781405187710025	1.2504061419495476
635250000	-113869.25986707173	-110925.89166843629	-2943.3681986354386	-110925.89166843629	689.259368116058	0.03844963823050321	0.3420655457720526	0.05569070564929528	0.0202919098634242	0.04451765895189607	3.505896731075653E-4	1.219341965162367	2.616965229842003E-4	3.785662641977799E-7	1.771478071980856	-2301.715042776918	124.7235545282149	1093.286933158119	358.32778810880546	925.10858643941	374.5994359989892	94	87	7	94	42	0.47964279029764934	1.2504061419495476
635260000	-113880.06780369494	-110922.32148336842	-2957.746320326527	-110922.32148336842	613.1434419760825	0.04577361985316017	0.3559435493405277	0.0570266857376482	0.018687167105969814	0.04065452140606388	3.442394161749393E-4	1.1482018963687053	2.6418331673147403E-4	1.6823743341717607E-7	1.2419173144616829	-2301.2901205030407	163.51402867575916	399.4150423277939	717.9209360504365	773.7166514971177	456.77454179477905	89	18	67	117	33	0.47902164327875263	1.265098587750095
635270000	-113854.73591145934	-110947.67082614877	-2907.065085310571	-110947.67082614877	578.010312687367	0.044157695560229804	0.3559435493405277	0.0570266857376482	0.01695146164029936	0.046175180762520085	3.619227405778298E-4	1.172972384549014	2.899413875774313E-4	1.3968559894566855E-7	1.1764267210807415	-2304.6145668168856	135.29802583518259	214.391100339736	706.5959005750738	796.4985071051298	544.2279610571571	83	9	123	67	42	0.4812539927030912	1.3566006423745862
635280000	-113847.64589755097	-110925.15282848066	-2922.4930690703236	-110925.15282848066	704.6049881317583	0.043547539991843895	0.3662255330643201	0.0570266857376482	0.016481957865109677	0.04186313026915061	3.3837721886126977E-4	1.2007748495455466	2.6547284042240603E-4	1.1474283714724887E-7	1.126854740175286	-2303.9881465321178	98.14993134449168	70.31705638435312	471.2348007174298	854.2864256639147	459.5811547173012	51	21	49	179	24	0.4840352966485807	1.3298658597123492
635290000	-113866.01431824041	-110933.28620121452	-2932.7281170258934	-110933.28620121452	822.8182501433773	0.0432094417276128	0.37605906754791396	0.061697364980260766	0.019662669157369278	0.04585304934958646	3.404239418083452E-4	1.1475877491457493	2.591753017439865E-4	1.450475884885788E-7	1.2178055861078216	-2303.1176188635477	312.6173810485066	86.16063932796895	376.6278355105558	957.2165322399146	398.2904393417854	8	71	53	168	24	0.49486916486229876	1.3298658597123492
635300000	-113873.3684832456	-110917.80956276698	-2955.5589204786215	-110917.80956276698	973.4740534722273	0.0454197127301228	0.361025661310272	0.0537197412264371	0.01762454728127097	0.04247106128454313	3.3931725862996294E-4	1.1468269765314159	2.4899696688312107E-4	1.8166052075163513E-7	1.3063179535385567	-2310.173243260143	164.68794122173733	130.90054313633578	335.3474707739196	835.8698230390168	413.7201015696844	1	74	51	160	38	0.4904244398643284	1.3298658597123492
635310000	-113891.96937804711	-110934.39579861752	-2957.5735794295947	-110934.39579861752	1000.2224379827242	0.04242155706730481	0.361025661310272	0.060914241010816494	0.01914983431224211	0.04247106128454313	3.454855923085993E-4	1.1887728959173474	2.517584378281856E-4	2.90853244507141E-7	1.538511736482633	-2294.6279063705174	314.5861103146004	120.82119555643001	348.85382437748535	917.8823788152188	597.0089685603848	8	67	63	140	46	0.4879655000107521	1.3314737955664127
635320000	-113835.27661262974	-110903.05667106391	-2932.2199415658274	-110903.05667106391	992.3487572857915	0.04242155706730481	0.361025661310272	0.06233818303137878	0.01744508099115942	0.04247106128454313	3.4661024497523125E-4	1.19100943363888	2.4700975132211874E-4	2.041621674025398E-7	1.3802086452232456	-2307.1355190228624	274.99610457602023	98.70693688726706	293.5247247579231	780.9714577051727	359.507931188193	7	62	56	181	18	0.48110348286511734	1.3314737955664127
635330000	-113805.10534228507	-110914.18073235394	-2890.9246099311226	-110914.18073235394	1003.8156748559511	0.040921976309405646	0.361025661310272	0.06233818303137878	0.016439713193796727	0.04472480242420307	3.449609001402299E-4	1.196321379910189	2.3883084063992783E-4	1.7730460493629958E-7	1.4003568594554252	-2309.4259571579637	284.30505524248724	99.4300730944361	451.23367119810837	999.8719231721512	732.6301291988981	10	61	56	98	99	0.48110348286511734	1.3726080766358102
635340000	-113876.62476905488	-110956.9603472293	-2919.664421825589	-110956.9603472293	973.0239871203758	0.040921976309405646	0.361025661310272	0.055618610794290875	0.01964949185732185	0.04795152536817648	3.4789431959604E-4	1.1427428335824448	2.346322875327415E-4	1.5890653038187032E-7	1.2766524636266963	-2316.959245085544	583.4601625733017	121.43109648950075	366.37253942934075	925.1197144706867	908.2513236376374	5	66	50	26	177	0.48110348286511734	1.3316573720831255
635350000	-113873.65841001157	-110933.22282175897	-2940.435588252603	-110933.22282175897	1021.7706591638708	0.040921976309405646	0.35792971618074143	0.05448841668481068	0.019761563501852725	0.04488088871275681	3.339367470653646E-4	1.1803976099255438	2.2773104230618403E-4	1.226980906821265E-7	1.172351918753423	-2321.937000633144	256.09774928630435	86.42847338845581	386.9495025162188	1214.2944111361753	708.5817079811169	4	61	73	44	142	0.48614739374440036	1.2425031641940063
635360000	-113859.74000885036	-110926.88220317668	-2932.857805673684	-110926.88220317668	1112.9486067669495	0.04621730867914689	0.36252551851908127	0.0562007409038538	0.018474193777573884	0.04488088871275681	3.2768749003104917E-4	1.213878125466022	2.276553660840194E-4	1.3317618128363395E-7	1.229196747848782	-2313.396081535693	773.9094681685114	95.96035755040639	429.10039945410256	1064.486365662943	776.7600257286157	4	62	66	62	130	0.4897582000589754	1.2553262479310394
635370000	-113846.62576087005	-110898.5893571484	-2948.0364037216564	-110898.5893571484	1109.7621337082974	0.0440352915861422	0.3695593565186681	0.05896365052534307	0.015212543597612692	0.04826292884304373	3.365174671537892E-4	1.2230677570059558	2.265243199285237E-4	2.1560676073690253E-7	1.4642299061755653	-2320.4967124573236	515.3825493196521	133.34909700773827	342.94484843820356	1576.7330509302394	854.5862556175271	7	62	70	37	148	0.4897582000589754	1.3346415291490514
635380000	-113850.41099722656	-110919.29880738132	-2931.1121898452357	-110919.29880738132	1484.5010884328985	0.04348509399237615	0.3609491271334789	0.05584229135859045	0.017949462637755684	0.04271036413355668	3.481154634194198E-4	1.204070421182459	2.1675389544253368E-4	1.8585971218703095E-7	1.3487286017127724	-2309.0377555208465	106.53106615403802	87.5419206998562	380.32716213717987	1040.6324783952168	667.2853108465536	54	16	66	39	149	0.49228646181822444	1.3346415291490514
635390000	-113834.62252696295	-110893.6933686869	-2940.929158276043	-110893.6933686869	1379.3420350485997	0.043849915818783114	0.35376821969961314	0.05584229135859045	0.019264518943190603	0.04213639213769549	3.4087002246165337E-4	1.2145664172355688	2.1438998292285606E-4	1.3152697222677045E-7	1.2187123836865605	-2338.175447536006	155.31279012002605	394.1507019074578	527.1961687777633	884.245850854924	667.0107346743274	68	15	44	81	116	0.4930748311969819	1.4205471145762578
635400000	-113843.59840878002	-110893.1531698755	-2950.4452389045214	-110893.1531698755	1334.1701253156714	0.043849915818783114	0.35699238141684764	0.05421275302447759	0.019264518943190603	0.04213639213769549	3.2829877867278677E-4	1.1598536618661979	2.1244084361291186E-4	1.1901547046620199E-7	1.179211583464973	-2327.630691263626	148.13581573968602	288.3207114737101	547.0436657423829	949.5851565186481	800.3167027920239	83	16	30	82	113	0.4930748311969819	1.3029072094200427
635410000	-113874.82397503995	-110915.04848651252	-2959.775488527431	-110915.04848651252	1269.6122635335557	0.041303565155459875	0.35699238141684764	0.056845612264897837	0.01767740122238851	0.04241584244455877	3.365806033517029E-4	1.239436401726851	2.2893602895153014E-4	1.548426435097245E-7	1.2714375639633004	-2319.31173643584	187.95225302393166	292.5264196470445	471.9062671476556	1137.5976334925826	677.9311891402577	95	2	37	95	95	0.4930748311969819	1.2511751550035406
635420000	-113879.2060817457	-110915.11741823869	-2964.0886635069987	-110915.11741823869	1285.5655250667405	0.04623885523591875	0.3623526994420792	0.052680073377397996	0.01767740122238851	0.04475474980654762	3.3703951690178713E-4	1.1665858247918888	2.2731915082422385E-4	1.7676649888692033E-7	1.3567091083485763	-2335.588973313389	178.07497874045836	431.5729254740556	379.99444895362143	756.4990996899661	299.051185106722	81	19	21	186	17	0.4972744430912146	1.3735395460639905
635430000	-113889.49131121681	-110912.46916144047	-2977.022149776343	-110912.46916144047	1201.945430474381	0.04409262794608265	0.3805890914122817	0.060955342412336126	0.019753010540810374	0.04475474980654762	3.3284971327496456E-4	1.2241282312019524	2.2993486990012047E-4	2.180051377604843E-7	1.425588210631268	-2317.325419727564	167.7702009598986	410.1362581474107	1198.9701503886638	853.4994375112436	549.0645150030856	75	38	15	144	52	0.4834626687436002	1.3764783709276578
635440000	-113867.46330658527	-110914.88160655218	-2952.581700033086	-110914.88160655218	1162.68777409304	0.04409262794608265	0.3805890914122817	0.0645262786514311	0.019753010540810374	0.044041374402343056	3.4141376092928615E-4	1.2040755683949882	2.317018161293253E-4	1.8914564931057695E-7	1.352897723898368	-2316.5658181550775	138.4507423954279	579.7229172112718	636.1170217937959	839.7237206175901	514.4981970037276	88	27	13	137	59	0.48645618881392777	1.3764783709276578
635450000	-113882.20797971476	-110920.2775485823	-2961.930431132471	-110920.2775485823	1210.4314484364222	0.04477538883040172	0.3680078807593294	0.06504508277970233	0.019049993376806726	0.04296147237930726	3.2716747240361336E-4	1.1869482447324726	2.1388892805358336E-4	1.6273544796823493E-7	1.3268086139460178	-2335.1472044140137	169.05527801275304	207.55359488441476	521.2702163314069	892.7208673358305	407.11191269766977	70	10	46	139	59	0.49305958894976776	1.327132981435016
635460000	-113866.3883274869	-110919.58517207044	-2946.8031554164663	-110919.58517207044	1140.6187757024225	0.045353327712703055	0.3726544356992231	0.06286563153699108	0.019049993376806726	0.04183770506431823	3.1866639882036026E-4	1.1660782148351454	2.1274871209492178E-4	1.425768122365304E-7	1.3227499600446075	-2340.6831207551113	152.79867834834337	303.5455276008515	356.5419383124903	996.7165392267176	427.32606520823975	63	41	22	147	51	0.4988312538063551	1.4784277933509664
635470000	-113843.52059729946	-110903.7911703735	-2939.729426925957	-110903.7911703735	1237.2744511407404	0.04707729725108068	0.36226834133941394	0.05997796009854259	0.019049993376806726	0.043762814700579	3.3904769598001324E-4	1.1377922622350654	2.1655116141605069E-4	2.309333705056032E-7	1.5412666542169469	-2327.686481182731	191.16062174066087	260.2087386294662	475.28609644081286	797.9676746689049	477.7354954652019	76	14	30	147	57	0.48347390718444117	1.3023976846542396
635480000	-113842.50788420672	-110905.71307613255	-2936.794808074162	-110905.71307613255	1292.3862300567932	0.04826962104262207	0.36861953372086764	0.05997796009854259	0.015896172022127952	0.04467201537489417	3.3519890741098916E-4	1.1728359279818283	2.0910297658089064E-4	1.0500156773444469E-7	1.1121292809488725	-2326.272574634415	139.0956564824506	485.1060292107427	919.9080439487024	1409.088730150068	679.6563838992644	89	42	52	19	122	0.49486908967861887	1.3260674721484278
635490000	-113812.14852909809	-110892.41066457183	-2919.7378645262684	-110892.41066457183	1363.8939092908765	0.046363987059287105	0.36861953372086764	0.05737215107429487	0.018444675626653584	0.04467201537489417	3.4930257703131207E-4	1.1884265517357002	2.1119370338117035E-4	1.4942455999311306E-7	1.2947974050680946	-2335.4860761547807	158.78467410743184	528.3505788054701	1034.8830974673488	791.70212771731	429.3754920829516	84	44	58	101	37	0.4826935758180388	1.292181364673241
635500000	-113843.52437861894	-110907.04579282668	-2936.4785857922507	-110907.04579282668	1243.0207076362428	0.04309610088531488	0.36719363647542175	0.05865935731002341	0.018444675626653584	0.04467201537489417	3.4602972778040737E-4	1.1313382302056378	2.1683841405397807E-4	1.571761835337253E-7	1.291584926639042	-2336.475604953203	187.4008098933702	470.5820716199451	1061.482480215023	407.16464250366215	550.1203177066968	72	60	136	54	2	0.4826935758180388	1.2186243767993192
635510000	-113891.94116221448	-110924.51003675535	-2967.431125459137	-110924.51003675535	1575.4843805536025	0.04309610088531488	0.35432761681712366	0.057456124302779	0.01810523003894923	0.042184794646049226	3.3953740372151943E-4	1.1548715656010977	2.0164993425046614E-4	1.4581802364249696E-7	1.2475853723413468	-2346.205558349707	185.54062573679886	765.6815511983605	1059.7433573401765	354.1533840510529	675.3133747330916	87	39	157	34	7	0.4826935758180388	1.2186243767993192
635520000	-113908.85945402717	-110952.52934743372	-2956.3301065934447	-110952.52934743372	1524.5127786809605	0.04652603286858726	0.36170504006864035	0.057456124302779	0.017037548645336128	0.043703154420932123	3.2571898030527935E-4	1.1721542386916957	1.981500357040087E-4	3.2821514659838535E-7	1.8541987295129447	-2326.112933130478	170.97459663068935	404.773851483624	743.6835484183322	423.0182447533666	607.0117647516245	81	3	189	23	28	0.4894341873111599	1.418985741008193
635530000	-113912.70289028207	-110959.26476530384	-2953.4381249782305	-110959.26476530384	1491.5244398829907	0.047024265989167535	0.36049939490531924	0.05983784473514188	0.018454697370143543	0.044467229257039366	3.309212594808839E-4	1.079700717720005	2.0210752017456494E-4	1.3712365411076453E-7	1.2060362830263447	-2330.037346956958	162.46336562126473	438.9805687764024	790.8403187439229	1146.4094335808986	479.4103960039394	79	23	138	20	64	0.4894341873111599	1.3165522201479813
635540000	-113891.72796891115	-110941.6627220222	-2950.0652468889475	-110941.6627220222	1643.9190574091247	0.04736325728944381	0.3528978266157604	0.05879913792144878	0.018595393081445852	0.043254548387544535	3.4729567536490247E-4	1.174862983355612	2.0312163112743364E-4	1.1977708101062513E-7	1.0974398869469095	-2315.554558645555	173.25864109859089	500.7873582581035	858.0517325493441	442.8164982154984	457.43520587387263	83	40	135	27	39	0.48696623494161156	1.3165522201479813
635550000	-113861.6603349286	-110924.15487092611	-2937.5054640024946	-110924.15487092611	1695.6363869049621	0.04736325728944381	0.35394309901860543	0.05941532109567767	0.018846343964486013	0.04009111784430879	3.404056252962624E-4	1.1022339072413443	1.978277321790581E-4	1.912803282665917E-7	1.3890797702056863	-2312.9224939241208	163.535356953563	422.00685390739557	777.6091135343255	467.9191977631234	486.9129688574494	81	22	166	26	29	0.47059719337623723	1.225404344124861
635560000	-113878.16474596508	-110942.33867699667	-2935.82606896841	-110942.33867699667	1678.1779958236257	0.04034284216242038	0.356100759245331	0.05776930985961801	0.018846343964486013	0.04464194101671152	3.624629929982744E-4	1.1769319942396799	2.1093746979850816E-4	1.8377131211189618E-7	1.2773002384235312	-2313.0049722074873	170.4390399102225	236.72407568344366	730.6102817170566	220.49036730366052	574.6504070420089	59	31	175	5	54	0.47059719337623723	1.225404344124861
635570000	-113830.16210952116	-110919.63555005599	-2910.526559465168	-110919.63555005599	1866.8120708835097	0.0409392458219569	0.356100759245331	0.05776930985961801	0.01704595805414402	0.04464194101671152	3.4990786197225437E-4	1.2211995130589752	1.993825667704353E-4	1.9160466330167052E-7	1.393025504586205	-2315.4924659563862	113.60655909999029	367.99313579561056	796.8146509073883	509.85276367957687	1119.1873846233327	67	22	177	49	9	0.482633016892448	1.2044434019524797
635580000	-113843.96456395912	-110912.4188385982	-2931.5457253609184	-110912.4188385982	1399.8043207103035	0.04685090240155704	0.356100759245331	0.05910649588070569	0.017744252164774432	0.04420455402067764	3.484551011332159E-4	1.2184917419619945	2.0962163004906002E-4	1.9983577533142056E-7	1.4195350906740694	-2325.8756682989692	153.31485488640664	376.9119259863936	792.6740324858217	317.8777596608377	676.3693354791527	75	20	190	27	12	0.481339056032311	1.2142288893094852
635590000	-113895.78184437603	-110941.22716399314	-2954.554680382886	-110941.22716399314	1499.6601013414488	0.04685090240155704	0.356100759245331	0.06052723008306578	0.016426536556250527	0.04537974452828833	3.408433493444026E-4	1.2460344268825634	2.1195031860497956E-4	2.2216445549803183E-7	1.4499421556909802	-2313.5196857755327	143.16780847591312	300.6941336450691	787.1499794430545	405.5359880749277	710.7753101023471	71	17	197	28	11	0.4933542060782679	1.2405975438793457
635600000	-113856.48114548414	-110921.84223282509	-2934.6389126590566	-110921.84223282509	1333.5021631753775	0.044601692182421264	0.356100759245331	0.05354288594249666	0.019766529593970277	0.04537974452828833	3.468958957548367E-4	1.1852485739135035	2.2745376216626575E-4	2.0197119137972932E-7	1.3599948867647114	-2298.454911099301	126.09251445743448	335.5914883459335	791.1184618157174	348.4229686875394	580.9938646761209	86	4	163	1	70	0.47724650616197506	1.2405975438793457
635610000	-113874.24192274665	-110932.09182799909	-2942.150094747551	-110932.09182799909	1421.700337332777	0.04029940094086626	0.3652436284065761	0.05996341473316484	0.01682349179529147	0.040617125550795545	3.427086491181957E-4	1.2064538407632808	2.1736765767163554E-4	3.127558500218056E-7	1.638679276222176	-2311.3915460317958	117.2059472560596	128.70654717001054	706.323663901153	780.3185494350357	728.2538350643018	69	22	41	106	86	0.47724650616197506	1.2405975438793457
635620000	-113909.50084660765	-110961.30549074785	-2948.195355859798	-110961.30549074785	1401.7211010951883	0.04029940094086626	0.3589327298159199	0.0585862506216508	0.01787178825759389	0.040617125550795545	3.4357349738430796E-4	1.1928289123877576	2.3584694888042102E-4	1.9080284725042806E-7	1.2990164165157665	-2295.033270862977	116.95510185029738	414.0009890865514	712.2851146779624	748.1699197399585	619.3422799819236	87	37	34	70	96	0.4700713165640777	1.1444586037963407
635630000	-113942.15042181226	-110964.97664435247	-2977.173777459785	-110964.97664435247	1236.4393885672828	0.04700270568083377	0.3784530562860148	0.05750677076821938	0.01721175979106134	0.0442113345713961	3.4169300911835566E-4	1.1571195555141622	2.3788618112627224E-4	1.8645977794347792E-7	1.2369929381457405	-2284.6710316817303	114.38911170586637	130.3495717568059	595.7753747038362	905.2782443734213	562.7726595296439	23	73	48	135	45	0.4700713165640777	1.2295047729756023
635640000	-113877.45701679602	-110932.2151386566	-2945.241878139422	-110932.2151386566	1450.1814738710505	0.04228846076380734	0.35103754166162676	0.05750677076821938	0.01847625002137569	0.047637836188525844	3.3374512305538645E-4	1.153323316476682	2.238145310000906E-4	1.442328787455518E-7	1.2081331231380275	-2302.5042829919603	196.20787071667183	136.77838076082807	609.9289612884666	893.3604934343158	636.763012673066	13	68	49	73	121	0.4700713165640777	1.0816514840870095
635650000	-113868.8387241347	-110927.2289042501	-2941.609819884583	-110927.2289042501	1427.730227897072	0.04247566193317116	0.35103754166162676	0.05750677076821938	0.017547451516786404	0.04182510683077705	3.5908396020426956E-4	1.2111956893801263	2.4013149880968023E-4	2.2011641549483467E-7	1.315470538805609	-2275.742980790825	158.23953629023	120.21341722937505	673.6604770313359	1142.2623299965023	628.7316618243594	8	80	84	27	125	0.4610598259685657	1.2824986315238827
635660000	-113877.82794757547	-110942.59072226474	-2935.237225310737	-110942.59072226474	1361.9827069093094	0.04917843658092929	0.36846889895261176	0.06273264308819357	0.01833303815363225	0.04154105414555779	3.522793585573579E-4	1.1762080788262081	2.2409869800557876E-4	2.0137389383467375E-7	1.3350789715726843	-2292.7669376725976	151.46307163463487	164.45818944063961	547.102844108552	869.1086376849948	613.3296610642507	68	21	68	59	108	0.48089745607370016	1.2824986315238827
635670000	-113879.00185231135	-110911.45423862211	-2967.5476136892344	-110911.45423862211	1176.0927066730903	0.0450361376176261	0.3563756817900357	0.0624339143464705	0.01676489249576493	0.04154105414555779	3.580950538222243E-4	1.177913336875535	2.4974076207044806E-4	2.325946392930509E-7	1.315284197594376	-2284.1091151510486	115.54849068180317	140.479104771112	531.0845795886719	773.7014886171874	648.5764650243076	73	19	108	19	105	0.47771827786049337	1.2853807319335553
635680000	-113887.95669613933	-110938.39079782508	-2949.5658983142566	-110938.39079782508	1160.5026456631842	0.0450361376176261	0.36220094004495595	0.05643516172571678	0.016807236544524557	0.04249349567563082	3.5472936564553194E-4	1.1564442862941378	2.3749028332954183E-4	1.3785255250443464E-7	1.127332509988348	-2297.76742997807	151.5304197815329	275.8286315688254	646.882195833468	987.1916668039736	617.2627271269967	83	10	60	58	113	0.47771827786049337	1.2853807319335553
635690000	-113873.43943628897	-110923.29074913742	-2950.14868715155	-110923.29074913742	1154.6648994611596	0.046186017390662304	0.36408320196865745	0.058058705081921874	0.016807236544524557	0.04352764753042685	3.367614257671119E-4	1.2162082572719106	2.2118283821374247E-4	1.35018178974962E-7	1.1872194679628767	-2314.5144220721604	191.37689884151882	112.65434077274823	564.6844715795448	749.6043191351586	675.3804015623	42	45	77	12	148	0.4762092931901353	1.1774415490060628
635700000	-113832.92337854074	-110912.5257920212	-2920.3975865195407	-110912.5257920212	1163.8084344971064	0.04593225913058254	0.36408320196865745	0.058058705081921874	0.018676367509509868	0.04352764753042685	3.425355822762071E-4	1.1603889629583501	2.2507142884377015E-4	1.222964275161578E-7	1.1529139337379335	-2306.477221946957	138.61199480298555	122.3159999354683	929.9998563406784	927.9061320524496	698.116434011605	50	40	81	42	111	0.48153646171535497	1.3106937194411379
635710000	-113850.95411165868	-110914.85518080786	-2936.0989308508197	-110914.85518080786	1108.5596851652601	0.04593225913058254	0.36408320196865745	0.05700431031413946	0.017031739303865534	0.04322646020866105	3.417338423608319E-4	1.135821071540699	2.2769008725818636E-4	1.4116573626443382E-7	1.2084520307413362	-2316.8275200308567	184.35645264474815	338.4394118220888	832.147744864212	886.8038055087719	730.579129575702	83	21	31	39	150	0.49123151117897634	1.2894868198352354
635720000	-113851.38626414808	-110941.32577725853	-2910.060486889552	-110941.32577725853	1100.956087660914	0.04268435120244081	0.36408320196865745	0.05700431031413946	0.017709987705236418	0.04322646020866105	3.3475428256201604E-4	1.1775392532344027	2.176499550583774E-4	1.1902886983596262E-7	1.166124583456887	-2306.0379084902374	156.66917358798116	137.92479716268068	613.6075308533531	747.7747553111068	719.8527253481254	23	63	67	14	157	0.49970061441866676	1.3444170004734768
635730000	-113899.99499367476	-110935.75063479056	-2964.244358884193	-110935.75063479056	1206.8472793826757	0.04369658276458059	0.36471467639104466	0.05700431031413946	0.017709987705236418	0.044010753858435225	3.3222057351757353E-4	1.292899666041828	2.0507095634606835E-4	3.4507828927299904E-7	1.806529709296049	-2322.9622011385313	158.64587227880722	154.3701604196845	322.46916053142394	503.79245874623916	826.0832443426909	2	81	7	42	192	0.4811534477707973	1.3196339284605747
635740000	-113877.23060696735	-110927.66723708686	-2949.563369880482	-110927.66723708686	1258.8839002825111	0.04673295439370515	0.36471467639104466	0.061190449609411876	0.017709987705236418	0.044010753858435225	3.42880478092581E-4	1.2874295556236055	2.0470105710737805E-4	1.5572028965209232E-7	1.2497820984151535	-2314.706881782525	144.76864172442976	465.9697840777513	633.7247969485287	670.0792254918478	766.302005575339	93	15	1	41	174	0.5005203589470258	1.3731506889785916
635750000	-113880.06817465376	-110909.54295953843	-2970.5252151153272	-110909.54295953843	1131.274518133738	0.044882319789709926	0.3655500825342461	0.061190449609411876	0.017709987705236418	0.044010753858435225	3.3616664705722144E-4	1.192213400038532	2.1566593477428896E-4	2.09935377356337E-7	1.34109110959339	-2291.345331352218	129.43127584935428	493.67278256373885	329.96565684538774	501.8407080756973	757.3731935693867	92	14	17	10	191	0.5005203589470258	1.3673035937009834
635760000	-113867.66414387843	-110910.80456734955	-2956.8595765288724	-110910.80456734955	1052.635944721873	0.044882319789709926	0.37615809620989665	0.061461292532855996	0.018769104168952944	0.04734061350592784	3.3287566976362564E-4	1.1231418751211573	2.129941044679391E-4	1.967952068929033E-7	1.3581060576090167	-2297.613314498736	136.76169361886903	165.87926229915823	565.099469881865	1446.1479556362076	664.0123316272109	84	10	60	16	154	0.5004087340880499	1.4549512663936828
635770000	-113864.66797538828	-110930.05086696745	-2934.6171084208286	-110930.05086696745	1085.0571570750965	0.0456637317253502	0.36845263270611334	0.05875202740604535	0.018769104168952944	0.043206421940283034	3.348996782430528E-4	1.2087250219769028	2.0625398432407593E-4	2.0391026009459343E-7	1.4070629207850203	-2298.9321571463192	213.0177216154293	104.68351324203114	182.64109682468217	732.2785476123327	771.866005349266	61	12	26	111	114	0.5004087340880499	1.3116895811084484
635780000	-113887.1660999537	-110949.54416599374	-2937.621933959961	-110949.54416599374	1038.6484445799454	0.05035645933842052	0.35984761004105775	0.05903492795616669	0.019253002736058452	0.043206421940283034	3.31973810368412E-4	1.1708375509614999	2.1210403188409626E-4	2.1853869851608512E-7	1.4318178255337461	-2294.6466107982546	352.5353170780926	117.39611674396924	558.1534252448388	838.3903812275962	522.14878532783	5	90	21	144	64	0.4875811328394189	1.2263496988083988
635790000	-113908.13751551327	-110948.4327940657	-2959.7047214475774	-110948.4327940657	1071.3691000691251	0.04651819833959436	0.36067642596505384	0.059019067152474416	0.01884109960874478	0.043206421940283034	3.3099328090499037E-4	1.1611541283645548	2.0929111498881097E-4	1.9307888665907765E-7	1.366058559335036	-2305.072851579957	630.2455686781595	158.44779885955705	323.358543019914	841.202346206298	644.3350666680631	6	82	10	174	52	0.4864223328383306	1.2263496988083988
635800000	-113885.00243360744	-110918.13935165033	-2966.863081957114	-110918.13935165033	1128.1057742722269	0.04742216068764034	0.37096048702007567	0.055009877919212836	0.01884109960874478	0.04051953769549823	3.329964627718041E-4	1.128226633166345	2.1341857504210448E-4	1.8215770902581975E-7	1.3130124432290196	-2305.647206590086	164.42218844169446	104.32658653083847	181.4237914561601	848.4411527904083	647.687193850057	34	51	11	125	103	0.48044004792395073	1.2843433699446412
635810000	-113891.57379299102	-110944.67422854171	-2946.8995644493075	-110944.67422854171	1227.7171507163189	0.045044202305084956	0.3530981928871391	0.057446640658848976	0.017059287076422795	0.0433282024009385	3.246474895281187E-4	1.1195799745925374	2.0390042701820795E-4	1.3337214013071014E-7	1.2086003954135933	-2315.737013633755	180.29869035957228	129.00820636693464	266.652051193707	931.507667420503	810.8234411336751	20	65	10	113	116	0.48562098398420706	1.288843814090355
635820000	-113909.81581912542	-110936.18053303333	-2973.6352860920897	-110936.18053303333	1161.5454850650713	0.04654698089081323	0.3530981928871391	0.06122521291060711	0.016156516032508325	0.04618837483402577	3.287318876572459E-4	1.0675393914514826	2.0975995966080892E-4	1.485311435784518E-7	1.1838660084205466	-2298.905876051166	130.03340494853495	132.6666289040435	251.7289851630659	781.1528486494929	636.1867876446738	9	70	20	118	107	0.48562098398420706	1.2964266975418903
635830000	-113863.38997037159	-110923.11297141633	-2940.276998955264	-110923.11297141633	1235.928242838839	0.04362623223269985	0.35453220883295156	0.05379197187895244	0.01904338254405748	0.04618837483402577	3.452642601167423E-4	1.1256741172553348	2.1636013867872906E-4	1.7044033440941883E-7	1.2385017516255172	-2289.212007440521	196.96046714185462	60.07537579641401	128.73356873636294	192.09879701807384	766.3843100197755	15	10	63	9	227	0.47497262886653346	1.2656855404491987
635840000	-113881.05271424944	-110941.22514155824	-2939.8275726912016	-110941.22514155824	1235.8537585486783	0.04362623223269985	0.35453220883295156	0.05966243556785648	0.01972539366348907	0.045003699488074075	3.4018755845242427E-4	1.107607242743641	2.1071974529251631E-4	1.2996439778243554E-7	1.1180817620180714	-2289.5063364763755	284.97319008687265	296.9367713087681	132.83430967634578	143.52949528113663	695.3149622461804	5	6	69	16	228	0.482219271777823	1.359550713326287
635850000	-113898.5615948448	-110942.67423477366	-2955.8873600711318	-110942.67423477366	1313.0432136946808	0.04362518736928331	0.3676591359491102	0.0574886110538466	0.01972539366348907	0.04527497093425447	3.313619515668054E-4	1.098658644623277	2.0478101917889522E-4	1.2789836374151836E-7	1.1134009723735196	-2282.293604204091	218.94556564220937	282.8715741369523	135.67550567845066	206.25763700098847	693.0106988679039	8	1	84	6	225	0.482219271777823	1.249446623815942
635860000	-113874.32029254493	-110926.17933961727	-2948.140952927656	-110926.17933961727	1299.3312150849988	0.04827687423553034	0.3738729451119124	0.0574886110538466	0.019520817506196553	0.04471634523891497	3.352126922861098E-4	1.0963240006082196	2.1194006893049877E-4	1.293665580142529E-7	1.1028674463020236	-2279.427874226417	214.64144697057742	157.06905451717358	136.83011469272796	663.3650343998594	742.7040969009555	10	62	22	104	126	0.5036403703519108	1.408010336049694
635870000	-113881.98325593927	-110928.57679070633	-2953.4064652329353	-110928.57679070633	1403.0590955551816	0.04827687423553034	0.359104603102058	0.056099360345331487	0.019280476117376124	0.042034871253117626	3.2899607996814064E-4	1.0532985054175932	2.039884344632239E-4	1.1812433743141235E-7	1.077612444502447	-2282.597456862533	230.03542635559393	97.7068884853334	337.87301428598346	516.4886975729476	782.5188177554164	30	56	9	32	197	0.5008338884454145	1.2818731851783842
635880000	-113891.69955934293	-110921.43324045242	-2970.2663188905076	-110921.43324045242	1310.6983425852434	0.0465273785431901	0.3774945428337923	0.06321749063658914	0.019161475905837545	0.04144382767427465	3.3393684972971417E-4	1.15357730661923	2.0980533190997759E-4	2.001584736571374E-7	1.3231520781207322	-2284.6873653963003	226.06220364612608	127.78359699905619	78.5229077463614	404.3065515514312	557.80986244858	11	41	38	7	227	0.4969111358794608	1.3768197770388244
635890000	-113881.5160107044	-110912.78031480627	-2968.735695898134	-110912.78031480627	1258.647593284883	0.040322162282909385	0.3568933974229858	0.06390331499897982	0.019161475905837545	0.04385009433199042	3.402256257007416E-4	1.1196446111462537	2.153279017790668E-4	1.86097798301734E-7	1.3047494934882293	-2309.767466888572	238.09824402536395	93.41869126863311	129.58977698290127	587.0758438359112	666.3060272842704	17	11	61	73	162	0.4803053527679021	1.3044738682662382
635900000	-113909.50780866198	-110950.53379952072	-2958.9740091412523	-110950.53379952072	1252.1773763727626	0.044624809460665056	0.3568933974229858	0.061001629206405956	0.01727986924542984	0.04163540236981991	3.4100239424300025E-4	1.1096963596548715	2.206974845029834E-4	1.894085718448211E-7	1.287228301675172	-2291.4846594907367	647.590383922928	223.6558497013011	135.24516661077055	224.933973723331	642.1263643066648	1	7	70	14	232	0.4776492002899463	1.2409617118749494
635910000	-113868.45800583232	-110916.5912182426	-2951.866787589719	-110916.5912182426	1322.1249002456282	0.04557521509395539	0.3568933974229858	0.062271002857549905	0.01727986924542984	0.04449642520301357	3.4246664223516244E-4	1.066976172346501	2.1498933706941186E-4	1.4775836508616746E-7	1.1533611247969207	-2285.459637070314	283.7393905658403	102.0153997740174	166.01116297084056	659.2467394864497	621.0967664175735	9	57	30	30	198	0.4776492002899463	1.2409617118749494
635920000	-113902.46271302567	-110938.01225338157	-2964.450459644092	-110938.01225338157	1229.6358594171745	0.04321648996349602	0.35877173816909197	0.054723523314202306	0.017191721715038705	0.0413094126224089	3.519747709346378E-4	1.1261593561471825	2.2626219658069185E-4	1.4409693316011643E-7	1.1098611141077628	-2282.620998846342	717.558112250209	123.17683988646488	126.20763681050762	465.96600459188295	705.4713223307978	6	33	41	54	190	0.4813941014234789	1.3187786018398953
635930000	-113847.35838319003	-110937.57269764892	-2909.7856855411096	-110937.57269764892	1217.8883557427014	0.04523712336293657	0.3448812206474981	0.0564673233847959	0.017191721715038705	0.04658861170253726	3.5128957059688833E-4	1.1174627028293735	2.2303225323972017E-4	1.288364422827035E-7	1.1417620497050411	-2291.368096324701	359.39962857951843	152.73811158750618	125.49368194684821	349.0057199958131	742.4826179568672	4	49	27	31	213	0.4736547187475073	1.2303779971363449
635940000	-113884.21317151812	-110967.27835898632	-2916.934812531797	-110967.27835898632	1361.9001070181343	0.04303883329564862	0.34644402247551637	0.05570337621499596	0.017191721715038705	0.042180045214607394	3.5382180503286485E-4	1.1424850311257566	2.234770111012453E-4	1.8584433511938993E-7	1.252559299877657	-2263.6696772071878	153.86742047024967	99.6649003588915	96.8325249397003	177.5812370181933	678.0776674494368	18	32	32	11	231	0.4736547187475073	1.2303779971363449
635950000	-113919.32870910097	-110951.19705820916	-2968.1316508918057	-110951.19705820916	1400.2208104220138	0.04303883329564862	0.34644402247551637	0.05607566142284515	0.017191721715038705	0.04079649041396207	3.4333378387961316E-4	1.1204857253770177	2.1676199092239532E-4	3.3936187325402694E-7	1.6156187191253888	-2268.995885189509	323.40498569019576	129.69811124463473	111.55573765739284	403.7413954089851	715.5753843597862	4	17	64	12	227	0.4804977893539897	1.2303779971363449
635960000	-113918.31684757379	-110958.15726315866	-2960.159584415125	-110958.15726315866	1491.0088452299378	0.04596533572251471	0.3582636357864684	0.05607566142284515	0.01827909168576936	0.045056561413905766	3.4217207800766317E-4	1.113104397066578	2.0963298512962096E-4	1.4093125112640573E-7	1.125203661178358	-2289.3609760017066	164.7277827548699	112.9164362970461	216.44755250435537	578.8687992018519	666.4120958715239	23	59	12	61	169	0.4804977893539897	1.2602595683233342
635970000	-113925.60069288101	-110953.6258083738	-2971.974884507209	-110953.6258083738	1533.6553883702122	0.04274504455453012	0.3582636357864684	0.05607566142284515	0.01827909168576936	0.044968403824620216	3.4924257513398497E-4	1.14271056820939	2.1246606203501346E-4	1.559465026158145E-7	1.1244348412827665	-2284.391006377365	266.0669638472893	137.66357394662043	271.37823975034087	510.7937143178748	734.1731310482655	13	64	18	55	174	0.48817342121557933	1.3735144508666788
635980000	-113877.88134422767	-110950.26355282731	-2927.6177914003633	-110950.26355282731	1506.7004568818809	0.045400227672186176	0.3582636357864684	0.05607566142284515	0.014854317351685633	0.040398978186423275	3.393634472138981E-4	1.1153706668301937	2.0563999370350886E-4	1.5016008439446028E-7	1.21662315510099	-2285.924112534917	252.77883618326214	94.82223214472415	137.98751913910363	570.5740075247713	694.5249439022806	7	52	21	91	153	0.49363016731524667	1.3735144508666788
635990000	-113874.56673928206	-110953.76451137703	-2920.802227905035	-110953.76451137703	1532.9139048633426	0.04612593620989694	0.35593959590568514	0.05438956261845149	0.020855319308345395	0.044559057169243126	3.528948291891356E-4	1.1554921040098307	2.0552014379877505E-4	1.1344266827272771E-7	1.0699905025643885	-2299.5292155133498	158.21504068341366	148.03134475975799	315.17817449941793	649.2895765724733	776.4303689632543	37	40	12	108	127	0.48929848686715427	1.4163473792772023
636000000	-113905.5415731827	-110953.40339788335	-2952.1381752993425	-110953.40339788335	1678.3601415865437	0.04612593620989694	0.35064890683421146	0.062212552395819104	0.01475041265604463	0.044559057169243126	3.3969723769861044E-4	1.0973032242343346	2.0250787095366945E-4	1.4171744404716443E-7	1.185914355897055	-2310.619185551438	160.36739544464845	76.71882370167388	167.51875298554677	591.7774304866585	770.9597671856866	42	21	12	146	103	0.48929848686715427	1.4063439659194454
636010000	-113906.52522654996	-110948.33478690834	-2958.19043964162	-110948.33478690834	1480.9888464991554	0.044158397421691024	0.3682790073577989	0.058954601596958214	0.016863960499904962	0.044559057169243126	3.453048246692729E-4	1.1594499489092025	2.0726636690883063E-4	1.4098323604904206E-7	1.1617362705553946	-2312.691316283842	136.39493460358128	262.58638957610196	133.421861504255	425.2327575360762	896.0824874446466	6	17	55	77	169	0.48929848686715427	1.3970774686095206
636020000	-113932.34267096191	-110943.5120681759	-2988.8306027860076	-110943.5120681759	1370.726722657648	0.04254555338645023	0.3682790073577989	0.05870919497174312	0.017010633813558565	0.043939391153718886	3.4739976148580386E-4	1.1268972646277506	2.0694922330506113E-4	2.72072639503057E-7	1.5077001993198968	-2327.538974229517	194.81654997454152	351.16245540401275	148.3284079845947	543.2091889156801	912.4632865514085	8	10	57	69	180	0.48663939132767703	1.3574784810571663
636030000	-113887.64987038718	-110945.08502731196	-2942.5648430752253	-110945.08502731196	1342.6680356369077	0.0451991096693511	0.35134436633326394	0.0568961388678759	0.017573538465210155	0.043939391153718886	3.3052074304463965E-4	1.1328163653149121	1.9432293874859167E-4	1.6878810131668975E-7	1.3760616529979552	-2322.6800494181043	406.6435162171873	111.26405254746068	113.40242984879713	437.7554643853477	729.7534645444456	16	8	53	31	216	0.48663939132767703	1.2123742543603058
636040000	-113842.63254359605	-110932.64107521315	-2909.9914683828906	-110932.64107521315	1291.1592567504304	0.0451991096693511	0.36454892899234076	0.055908221144429525	0.020792324602311323	0.04789463872701651	3.58088902071939E-4	1.1864962226396212	2.079665487432207E-4	1.5469212311162564E-7	1.2875786750386353	-2334.235128000548	190.62891367204398	160.93225499771168	82.09146070459393	412.24010497778517	755.3979570626246	2	65	9	34	214	0.46910203568060566	1.2185918697528002
636050000	-113892.92304797594	-110935.03891402192	-2957.8841339540186	-110935.03891402192	1253.0762404663558	0.04454986147920574	0.359999227839789	0.055908221144429525	0.020792324602311323	0.04092610986329286	3.475971238726041E-4	1.1632654142110368	2.068722605257291E-4	1.8287850008351395E-7	1.338388818341792	-2333.6801628806493	190.80551156534403	119.28649699358056	321.229816329729	682.9883431956476	682.1952691706857	15	61	5	30	213	0.4767385731385777	1.1850351168148254
636060000	-113892.87172361053	-110922.87334684722	-2969.9983767633157	-110922.87334684722	1227.9035367122603	0.04659100682019028	0.36784525999608847	0.06267863797607849	0.017820158292404017	0.0438109486101278	3.443489694016338E-4	1.1805883140871396	2.0633622629207346E-4	1.7412124612111747E-7	1.2390789274377734	-2305.9177115832013	462.72990453675453	83.28579110349114	335.86543386056985	336.33087631340715	812.8217605411902	18	59	16	36	195	0.4767385731385777	1.2003788347354116
636070000	-113861.61233836874	-110914.01816017441	-2947.5941781943257	-110914.01816017441	1354.1581326388132	0.04001410002324752	0.36006069309547306	0.06120159517827177	0.017820158292404017	0.04341685095965628	3.6588119745025913E-4	1.2093408071174745	2.096503144240825E-4	2.2120580931338525E-7	1.3632529104493487	-2310.1311305335353	244.91723836771857	125.3955563722067	347.46073588888424	643.6159683927268	759.1718214844117	23	54	26	62	159	0.4767385731385777	1.280126990706077
636080000	-113862.59449829889	-110906.80204456644	-2955.792453732442	-110906.80204456644	1381.3133747239453	0.04156575708386064	0.3637396565460204	0.06120159517827177	0.017820158292404017	0.046639521607060724	3.56232392149196E-4	1.2109335265769974	2.1172269044305095E-4	2.2714929844698954E-7	1.393335622615741	-2304.686520762221	306.7159822676544	100.9928461855131	172.4105432162644	847.1070991406683	698.6815605703787	21	40	33	57	173	0.4721727311519496	1.145136627866241
636090000	-113841.46113987092	-110911.83656187897	-2929.624577991959	-110911.83656187897	1296.285300391847	0.04276997942643186	0.36163865954035107	0.059117658097845166	0.018121038104752435	0.04428889312904915	3.6941661136312935E-4	1.1514495719245306	2.2250980358646576E-4	1.7399975429634798E-7	1.2359826798818616	-2301.6068483177814	473.89924037243236	147.50336705443783	187.56712620150626	586.9523404739164	805.4611880865918	11	70	16	33	194	0.46342387874229574	1.1611624668253535
636100000	-113856.59685413481	-110921.96655298093	-2934.6303011538844	-110921.96655298093	1112.991382450085	0.04276997942643186	0.3637324110354864	0.060620617080757236	0.020177727399983005	0.04583001958170043	3.5578518797281766E-4	1.205356496609711	2.247395977301198E-4	1.649213312583156E-7	1.2383855684982463	-2300.204035369834	166.41807820773667	132.4809148945996	226.83913486742347	482.3235160504835	662.1497652481044	26	63	7	43	185	0.47387758822886683	1.2219309934033704
636110000	-113824.15768706198	-110914.3852656302	-2909.7724214317745	-110914.3852656302	1082.886630317925	0.04628276531882667	0.3637324110354864	0.05742192546307742	0.020177727399983005	0.042874362776187315	3.6500194686445896E-4	1.2235176891744863	2.2069846169990654E-4	1.9010611679464676E-7	1.3488034579949435	-2306.4219304056996	321.1434975635811	149.25637675861623	527.4020710634139	699.0591587738944	736.2974806388888	21	70	11	27	195	0.47387758822886683	1.2219309934033704
636120000	-113841.62092263918	-110930.48693581906	-2911.1339868201107	-110930.48693581906	1121.3732801568112	0.045644855742838886	0.3743252307621859	0.062089127735035936	0.020177727399983005	0.045933707495126895	3.7429487580155737E-4	1.2001876322210407	2.1965469657849365E-4	1.397349525965844E-7	1.1564516125472881	-2303.3205100946634	280.95911024239365	142.35795334544804	448.4037082299151	822.0457893704802	748.4372995169058	13	71	45	77	118	0.47745019629266	1.2049206994523196
636130000	-113845.76361754473	-110928.08771812057	-2917.6758994241504	-110928.08771812057	934.9605953348992	0.045570283663015965	0.3575967745925588	0.055749976506340324	0.019027153292297545	0.04283205471811438	3.5454230441989197E-4	1.259718872542742	2.2991740668762268E-4	2.2134429281610256E-7	1.4528100822723318	-2294.46347402766	180.19144081323256	138.78923542630392	205.50657454649723	744.2102083877348	620.4216344350957	11	75	7	4	227	0.47253517495015845	1.2226708422582049
636140000	-113797.75549549915	-110886.16160311573	-2911.593892383421	-110886.16160311573	978.3518584930221	0.045570283663015965	0.3609712752565604	0.05629168884481923	0.017020250759068524	0.04193066364165378	3.511910462942772E-4	1.326754724215731	2.181376156066685E-4	1.435877104314536E-7	1.220162148337837	-2300.3735926516993	449.76140981955933	120.6787075740912	254.2065057244245	989.1507281173335	768.6861404959728	12	80	3	6	223	0.47730732997089836	1.1823420497585801
636150000	-113813.8474728924	-110899.82479863492	-2914.022674257484	-110899.82479863492	1140.0764309824203	0.04829157799557091	0.3567655851056825	0.06129252358264488	0.01694039871166491	0.042294359419219614	3.558462523866898E-4	1.1985222444542192	2.1693375662312802E-4	1.2858948414760036E-7	1.1642794776306364	-2314.141603469912	208.9191061217963	126.19260101947167	163.11535076934888	327.03811075052727	768.1736614862506	34	37	19	1	233	0.47170816636150703	1.2216163807541995
636160000	-113805.60180545699	-110877.46166394308	-2928.1401415139167	-110877.46166394308	1106.1685731688613	0.046124771167640854	0.37092930045071754	0.05753238785570734	0.020405235938175576	0.04627260275055622	3.439157207410328E-4	1.1833332102764478	2.1324706217930087E-4	1.5720614778705006E-7	1.2628295027194871	-2303.670807631978	314.23296844296055	156.44013293621776	220.22051829435142	585.5611021956347	700.8285001321602	20	68	8	6	222	0.4893494138302749	1.3089100057272685
636170000	-113777.19287112003	-110874.42194393366	-2902.770927186375	-110874.42194393366	942.9394696555594	0.04304743981272791	0.37092930045071754	0.05844908908731423	0.015820251456825144	0.04854729504185044	3.579579752025032E-4	1.2461085256947744	2.3202164964065416E-4	1.404118906755272E-7	1.2172870117668915	-2306.280340458539	201.57715980149524	136.64540976941072	141.8641017857998	573.1891587748986	719.3637909745037	5	16	68	75	160	0.49553383151100866	1.3815871273764144
636180000	-113802.69125565859	-110902.11961292512	-2900.571642733473	-110902.11961292512	974.3537605568313	0.045144071791524444	0.35818183376442053	0.05939905430421221	0.019734396069757975	0.04854729504185044	3.644697358692963E-4	1.2335932745025373	2.363495342189132E-4	2.2387576040335358E-7	1.4342799291201158	-2300.9585761976186	186.25563188688727	100.9829129436724	147.96983687051346	276.0439277736666	634.5280729167235	61	8	19	1	235	0.49553383151100866	1.3815871273764144
636190000	-113792.0230730085	-110918.65560315775	-2873.367469850752	-110918.65560315775	940.1991740164484	0.042905361706938205	0.3507482115882197	0.05267303841260254	0.018499278694981743	0.042408838010256286	3.623433316347854E-4	1.1948038058612944	2.3245411768428898E-4	2.0664864335029015E-7	1.4613302594361333	-2306.7999457319365	264.12520654406035	167.54374563343197	152.27891879532214	709.2247597556179	687.3853148134226	13	8	66	41	196	0.4998613001249599	1.3815871273764144
636200000	-113833.23549464735	-110925.75319517993	-2907.4822994674187	-110925.75319517993	882.8643968123267	0.04368130700263834	0.34649239817101285	0.056578439871842655	0.018499278694981743	0.042420324832611	3.7972903454470535E-4	1.1968397708875063	2.4824452665851937E-4	1.8114217173209008E-7	1.2698473549572	-2301.8968527553316	185.69005156025221	168.48721324943423	148.28243743205476	645.739383390414	702.4420225007171	3	58	28	88	147	0.48220250896620614	1.3815871273764144
636210000	-113814.12222496833	-110900.56800383073	-2913.554221137596	-110900.56800383073	838.0026521286783	0.04368130700263834	0.3441223684340571	0.054819825537601855	0.01859610276458886	0.04526375246077904	3.804612372072348E-4	1.2309685704249915	2.541637188545069E-4	1.8010381482652426E-7	1.2551984863220056	-2306.6105806108785	149.92114859124314	139.45956098011757	314.92571307349226	793.8114169267166	694.3186348118305	39	48	9	33	195	0.4780625954215314	1.230695244226994
636220000	-113826.78587026201	-110930.64126053384	-2896.1446097281673	-110930.64126053384	909.3517146606742	0.044405692538170345	0.3441223684340571	0.054819825537601855	0.016571074321163184	0.05053446064228829	3.863410208174099E-4	1.2197248938898153	2.535754132315808E-4	1.890001449023666E-7	1.2821020446320244	-2285.5459372517876	584.1637564008823	130.7140009802272	424.15785829936914	704.0506929910667	709.4307442203096	11	80	1	63	169	0.4773901821911497	1.2502785436255912
636230000	-113814.5173688264	-110909.4473135849	-2905.0700552415055	-110909.4473135849	1041.837726068067	0.044405692538170345	0.3599550498661232	0.054819825537601855	0.017800096614102163	0.03942654808021736	3.7853855095925585E-4	1.1835641292746282	2.4465458123841674E-4	1.1589652291958151E-7	1.0792497997522468	-2312.4636669812453	163.34454594550925	153.92920701181106	500.6370572474869	1005.919586044566	667.0443892399328	11	78	29	5	201	0.4773901821911497	1.2502785436255912
636240000	-113840.74801817296	-110942.75625466851	-2897.9917635044485	-110942.75625466851	1076.5101750932763	0.0426379956853383	0.3599550498661232	0.054537687522450626	0.020038454930472342	0.040054078543148845	3.661437326712461E-4	1.1692753943344982	2.3958053593926801E-4	1.2191915889999091E-7	1.1146735848429137	-2295.7601879597846	146.55122228216945	132.11315535500097	165.94400688604324	528.2277973997155	706.7151272349433	7	70	13	60	174	0.4773901821911497	1.2983118962084559
636250000	-113799.63933883446	-110909.24895752863	-2890.3903813058246	-110909.24895752863	996.6907521851214	0.042811618226008694	0.3510471705901702	0.054617816777273	0.015663659871944135	0.04582105631164432	3.823486035414369E-4	1.2170379105839604	2.3792764855360129E-4	2.263809668712529E-7	1.4599373390846435	-2315.454842208542	257.7939039407928	182.70379720987805	776.4135711475963	586.0807197411763	822.2241136050527	14	76	12	39	183	0.47795384372138566	1.245509674311774
636260000	-113804.7998053667	-110921.04312888936	-2883.7566764773337	-110921.04312888936	1046.8923385706912	0.04616528669305554	0.34907967119162203	0.05855653986857662	0.017044049160476565	0.042965343461871544	3.7078470572338775E-4	1.2177796818108166	2.2917692332837935E-4	1.3725448452380526E-7	1.221428897584172	-2326.996427238322	169.6658866779926	166.4173006774469	206.14214931678808	373.0688115207987	740.5428167606296	31	4	53	50	186	0.4929067233418931	1.2778197981761925
636270000	-113844.3548310949	-110931.15281243598	-2913.202018658918	-110931.15281243598	868.0021215644581	0.04829620091864393	0.36452882669925885	0.05541773499599491	0.016440820418990722	0.04485893318980994	3.706340320451452E-4	1.2027711797672305	2.4266985604138992E-4	1.9799899576488518E-7	1.3786119219298631	-2328.4556760683327	178.93784332035875	251.33589390378665	217.35280510639956	524.5681405256366	799.8488282129157	42	5	42	53	182	0.48945184944020576	1.3633817528746601
636280000	-113787.86113229649	-110919.06421314442	-2868.7969191520715	-110919.06421314442	891.8492916753542	0.04613765342605097	0.36452882669925885	0.05541773499599491	0.020288841969338427	0.04386282512184052	3.820080823587697E-4	1.2836305738041167	2.2822331533351608E-4	1.6854358926937466E-7	1.3481961512549296	-2339.0256550053705	194.1326415995726	365.2569082771641	160.53318439752385	432.2921744963529	898.2973822440784	33	1	56	38	196	0.49372272134219425	1.361531784552517
636290000	-113795.80480144352	-110913.37195501296	-2882.432846430564	-110913.37195501296	906.4249370582841	0.04613765342605097	0.36773484465350065	0.06049876572033009	0.01725145750026468	0.04386282512184052	3.634060711845742E-4	1.1861130106025708	2.300411924934413E-4	1.3045490889707732E-7	1.2260143281527083	-2335.0688675780207	122.94950947759467	124.95141791994085	99.59551216278948	356.0387797315178	789.5253179387828	38	9	32	32	213	0.4836806990541747	1.3350163771146912
636300000	-113810.29855038915	-110923.27682873968	-2887.0217216494852	-110923.27682873968	860.0917859838837	0.04613765342605097	0.37562114976948235	0.0541209973009841	0.01816502129479166	0.044923143199743464	3.5948913404033927E-4	1.24775423180498	2.2440265555947285E-4	1.7092029022583772E-7	1.356412066854782	-2329.692420133564	154.3838990608626	156.0470930208962	144.26181694134257	357.4236633597204	736.6310585566865	30	13	50	3	228	0.4990086892105766	1.3553239767611853
636310000	-113784.12919355933	-110885.92373891716	-2898.205454642172	-110885.92373891716	774.1683212166987	0.046836512017497986	0.35819864012184455	0.05727745069287583	0.019256355329210387	0.04366138530890072	3.7545880391542876E-4	1.2686548246597544	2.3134759627484874E-4	8.351869011009934E-7	2.5708204280369302	-2318.7212349282163	249.62588717758626	133.83587184885735	138.5774241819695	458.6271699969157	724.3281061529684	22	22	49	20	211	0.49218048196925834	1.3553239767611853
636320000	-113852.0229553073	-110904.17776143701	-2947.8451938702874	-110904.17776143701	800.214974525688	0.042909791167997174	0.3572345460386515	0.05982052930898365	0.019256355329210387	0.04366138530890072	3.506975744325699E-4	1.2152781713670093	2.2766778816435185E-4	3.792905935257329E-7	1.799774336222582	-2324.143699617562	248.54807492270427	109.05470350741778	87.1494371047938	657.3062780027594	925.3640436127868	22	50	17	38	197	0.49218048196925834	1.3815213847953824
636330000	-113845.89681438004	-110915.34027885682	-2930.556535523226	-110915.34027885682	823.2044324139908	0.04510627269089672	0.3444175155630462	0.05639103197520408	0.01610471429111226	0.043311463433254364	3.555351000491194E-4	1.2276422482777387	2.3408639306717936E-4	2.4447319336146237E-7	1.4452656655935834	-2304.0600563214944	213.67210325252123	97.88538187886442	101.86487782351186	333.6292627997072	802.0756813672338	47	34	3	42	198	0.49218048196925834	1.3815213847953824
636340000	-113838.02266434713	-110909.07762164927	-2928.9450426978647	-110909.07762164927	792.6256082339215	0.042042580386837856	0.3622219974490111	0.0612357505330546	0.01923987434165885	0.043311463433254364	3.6591558441929765E-4	1.241106045417099	2.5497708824362886E-4	3.783031658235401E-7	1.7115064335288508	-2291.5389921066007	187.02504686833905	121.94945336555563	497.52522856841284	639.616029573627	847.0450410174631	26	63	49	1	185	0.4895068618006061	1.3815213847953824
636350000	-113865.93095944027	-110934.73215697924	-2931.1988024610305	-110934.73215697924	761.2299619521307	0.044408215697334386	0.3622219974490111	0.06506200849655883	0.018811284794287092	0.043311463433254364	3.598795669589162E-4	1.2209250655681152	2.4292693474274623E-4	2.0969664633429755E-7	1.3411375291027647	-2295.2219344079203	201.18731514232888	131.64589560880745	323.01130710734975	849.397960401026	827.144535927091	10	78	41	23	172	0.46657639371721793	1.2096276152974073
636360000	-113872.79139277521	-110949.47529413519	-2923.3160986400158	-110949.47529413519	713.5603186286224	0.04288599350442161	0.3662478960593761	0.057390121662317176	0.018811284794287092	0.04518862730872892	3.648817495493195E-4	1.1962517064750127	2.433190434496084E-4	4.927354697870734E-7	1.9905010213203658	-2303.9385054090226	255.31461141417697	136.3585206072748	349.0519436363179	987.0559826837198	737.2042306246985	17	71	39	16	181	0.47532819797362674	1.2629964970837861
636370000	-113906.0365289388	-110949.47759738873	-2956.5589315500756	-110949.47759738873	818.88128827579	0.04288599350442161	0.3609567619524532	0.06141299105879234	0.01898090273082858	0.04518862730872892	3.614831569255906E-4	1.240791255239167	2.339866951388994E-4	2.254673434198274E-7	1.3347267870722683	-2299.3056473657143	130.6567764735611	419.38819794371193	521.8776895707896	917.5322100499654	593.0790313165758	95	32	23	104	70	0.47532819797362674	1.2347726712472389
636380000	-113879.94680758566	-110950.23604020932	-2929.7107673763408	-110950.23604020932	882.5654515721947	0.042376888355412215	0.35424174722950275	0.05894440530597538	0.01730378638249012	0.043487264466299136	3.5618667543987166E-4	1.2152224702403693	2.3088807113781946E-4	2.0804084945920275E-7	1.3517884113589456	-2286.043602165968	140.07177377979414	303.89153063853996	810.0318846289464	1001.0260466087426	740.4542542673632	84	49	104	2	85	0.49685581713419713	1.3091514032170848
636390000	-113863.49233840678	-110951.74674222339	-2911.7455961833966	-110951.74674222339	1053.2270672573393	0.042376888355412215	0.3609822665646221	0.05847180544929602	0.021077198509157652	0.043487264466299136	3.532357099134948E-4	1.238896897095724	2.1379513200958406E-4	1.8359280655210873E-7	1.3108049320108157	-2288.9544360697255	126.23354805499389	312.2249928888077	219.73120253126297	891.5737313556964	690.01238030014	72	39	22	129	62	0.49685581713419713	1.2540593548609285
636400000	-113827.36032057894	-110921.33426704022	-2906.026053538716	-110921.33426704022	896.9104875285672	0.04363725536407511	0.36619192252059424	0.050069723571066316	0.019693831452494773	0.04207447622957401	3.692865476277347E-4	1.2151541549976173	2.3284326162730125E-4	1.773268171013278E-7	1.254772360981657	-2293.7119059337792	114.56809965665764	433.2328495586355	1017.9550025286951	724.3781785108627	609.0697558386674	85	58	68	18	95	0.4889324522133464	1.2540593548609285
636410000	-113849.21491920266	-110933.98295199766	-2915.231967204986	-110933.98295199766	942.3946485616576	0.04577911459039551	0.36619192252059424	0.05310751453913778	0.016923671165987902	0.044247092472415636	3.632878537305142E-4	1.2321585861801987	2.338758316299702E-4	1.8903864693808517E-7	1.2839833711278754	-2276.8203459591696	132.78377961010676	398.7666190128615	898.3331552498385	863.8832939896448	546.5140991313492	101	38	71	77	37	0.49370708850554895	1.2889435266132718
636420000	-113845.15726118314	-110940.029455916	-2905.1278052671455	-110940.029455916	840.2189939267871	0.0473075263158032	0.34862029213377066	0.0554869685188794	0.016298907011889956	0.04074247553970518	3.78463415112873E-4	1.1994071827175041	2.3723242652614126E-4	2.0546518401529268E-7	1.2910667812108507	-2268.9631293209463	132.48379423282006	525.9798848024872	769.5479092256131	1343.118979488307	640.2495885773409	94	52	27	37	114	0.49370708850554895	1.2889435266132718
636430000	-113850.61526227166	-110942.30273885402	-2908.312523417636	-110942.30273885402	945.3318373341557	0.0473075263158032	0.38563203075945923	0.06150904640217252	0.019614732511388438	0.041013467189085065	3.7130765518033715E-4	1.2175144412843457	2.3817043331708163E-4	2.5628916388127035E-7	1.4018078317228255	-2262.9338027254194	129.01534434417127	221.2320240239274	439.3469144077961	920.2969227494459	735.9153081143558	91	9	46	57	121	0.485909442809478	1.2889435266132718
636440000	-113829.99768001985	-110915.0840675552	-2914.9136124646434	-110915.0840675552	959.9290399411271	0.047064460048113495	0.371035408308493	0.054792331218867764	0.019614732511388438	0.042949180900166216	3.7142328784130294E-4	1.2093330545877474	2.326867518613194E-4	2.4175396831601963E-7	1.3635794683736477	-2263.778172145931	126.58471251147098	123.81007523523552	392.67800056226525	1441.8529972103652	620.7856483956431	37	53	57	31	146	0.4774355790607362	1.2819908336425527
636450000	-113775.02204545171	-110887.34739430851	-2887.6746511431943	-110887.34739430851	1096.4432225424036	0.0408409769564713	0.36081718202256396	0.06091771266577778	0.02238277824519797	0.042781471204414966	3.838097116793251E-4	1.2254181552542671	2.378180051601021E-4	2.729037012591463E-7	1.4193000816054269	-2264.6779966025656	138.21534544830348	122.3473308494865	332.3793093775915	1014.0459525205348	538.885709734735	37	48	62	52	125	0.4782255335551979	1.2819908336425527
636460000	-113781.22741512809	-110916.96375968281	-2864.2636554452793	-110916.96375968281	1299.603334551991	0.045009004870085606	0.3635246704855155	0.059403404943247196	0.016149493050050655	0.043045558281031564	3.8968412289864575E-4	1.2059097952878228	2.2861280031246268E-4	1.971300026036061E-7	1.2774893270377938	-2271.185755715352	149.91152553410112	86.43394120428367	342.3929170932585	952.6188742486519	811.868952230824	24	56	60	45	139	0.48245703975070653	1.2534617186983854
636470000	-113803.31631165565	-110923.06652817685	-2880.249783478809	-110923.06652817685	1191.9287304530515	0.045009004870085606	0.36241637257242737	0.05623841489848664	0.01882649316377622	0.04235190318889059	3.743695548656548E-4	1.1930933979119693	2.276974495356954E-4	2.0071526791234048E-7	1.3473606424443139	-2297.267779953731	150.3693098646167	95.41936974488169	294.9409042765749	498.91690761591803	834.7913526931923	19	56	49	14	186	0.4692044456771863	1.197610819665323
636480000	-113819.69647009762	-110927.86395854058	-2891.832511557047	-110927.86395854058	1165.1390119804219	0.045009004870085606	0.3360385107962519	0.05623841489848664	0.01644934041811811	0.042394414933075886	3.775889145540011E-4	1.1937210228179003	2.361415488423209E-4	2.2964671160626013E-7	1.398283940993593	-2287.885316000249	211.75313314840474	103.50568913839912	534.160078716039	448.53256058149685	710.1814534241566	34	52	29	20	189	0.4725268525766522	1.2819303151059107
636490000	-113852.8674353267	-110930.08331764475	-2922.7841176819534	-110930.08331764475	1362.293706928265	0.0458229989225893	0.3408578645677905	0.05623841489848664	0.01644934041811811	0.042394414933075886	3.595063866055656E-4	1.2151829370176679	2.2907944181904582E-4	2.7674909948149477E-7	1.5523699132427624	-2293.3114636911987	212.85498989705255	104.49041030867093	183.3733459734308	406.27092104845457	731.4492821955803	14	62	10	11	227	0.4725268525766522	1.2819303151059107
636500000	-113882.3497886952	-110944.88634871511	-2937.4634399800866	-110944.88634871511	1390.943565569178	0.044398684606545794	0.3408578645677905	0.055215406473626695	0.018356304168866213	0.04222046942296171	3.5855352098521857E-4	1.2068739816770628	2.2485892422613427E-4	2.370111744723747E-7	1.4237478293575603	-2302.1854862519654	53.73008265760077	121.72682403933004	210.7420101079039	604.3758157772296	721.9224271989316	2	79	3	33	207	0.46737495877007795	1.217283875497144
636510000	-113847.43855394491	-110902.0534030934	-2945.385150851505	-110902.0534030934	1212.781047961241	0.044398684606545794	0.35314648366163753	0.05823896088965633	0.018441172323645484	0.04352802802560234	3.670701008652068E-4	1.1433412023947669	2.4011000646544754E-4	2.0354260897515422E-7	1.2617905065593045	-2283.814244046961	141.96610508931613	82.52034265965409	481.3148052847783	552.3087490297829	671.2642263970336	14	65	42	6	197	0.48559954939991734	1.277055214376413
636520000	-113858.81258751878	-110916.71848427669	-2942.0941032420947	-110916.71848427669	1033.0066732907617	0.044322451574680254	0.3753626065934312	0.057613959955858204	0.019219091618793066	0.04229417769170058	3.7148830444604623E-4	1.1266581189884812	2.4241825248063842E-4	3.034122656486871E-7	1.467313088398239	-2281.170502546315	99.9663264578168	233.52163760946118	341.7819185664551	414.15301166240295	925.6256120995249	80	7	30	33	174	0.4862883258518994	1.3720815028198663
636530000	-113829.51127211397	-110914.34437183093	-2915.166900283047	-110914.34437183093	1047.6636580166066	0.04675117344265629	0.37562482341583614	0.05843758147477297	0.018270086736365928	0.04187626733998446	3.552043144643831E-4	1.1863852978195522	2.1902870312405439E-4	3.383366989972921E-7	1.653751662284109	-2279.97718888781	93.40397127488238	368.7855677819689	582.6002378732205	1232.8744634177237	671.1401468199685	85	2	81	21	135	0.49228265490635165	1.2566435721300453
636540000	-113837.2061117453	-110910.80918950331	-2926.3969222419832	-110910.80918950331	1090.4942744245873	0.04385513588009076	0.37562482341583614	0.06204900678764896	0.018270086736365928	0.04187626733998446	3.5080861439343417E-4	1.1640584191625465	2.1957733761890803E-4	2.006470386426966E-7	1.3187943200973282	-2287.153767403156	95.00047814990013	549.702211992095	469.90898177846645	1033.3957859897728	648.7106403824112	86	15	69	23	131	0.5003137828550075	1.331770796759866
636550000	-113848.09471301973	-110921.86338843449	-2926.231324585243	-110921.86338843449	1209.2603392739977	0.04467425694206868	0.36759670172634257	0.06364413866446536	0.018270086736365928	0.04233320565382234	3.50835039003522E-4	1.1453467755414954	2.1576779106026147E-4	4.106895696958662E-7	1.828101859834855	-2285.7876465015584	125.31386454760839	294.24657475800973	600.3903288388761	1070.2555928457919	738.6108328130196	81	39	53	23	128	0.48695701308598777	1.25388057235776
636560000	-113849.11685146754	-110920.32544105922	-2928.7914104083115	-110920.32544105922	1218.1274582326355	0.04488598665171385	0.36759670172634257	0.06074899593206924	0.017639660553993415	0.04701429646833124	3.659827506922469E-4	1.1365026186469527	2.2027952983590316E-4	2.052167478299524E-7	1.2463296793708625	-2268.7328511931873	118.05805020478496	144.19434506318686	472.20128453824816	860.8771061185829	794.3852696895096	52	34	86	64	88	0.483362883004858	1.25388057235776
636570000	-113828.86660792674	-110914.26000737521	-2914.6066005515345	-110914.26000737521	1269.7347594224977	0.04676169048520073	0.37890645794941563	0.058760199676155166	0.019032122764815227	0.04445003375387269	3.6429622417288637E-4	1.1414810386219083	2.1245022743164192E-4	2.0704759157116314E-7	1.2913608318303493	-2272.1133077407712	104.23688827563545	381.56481903256656	524.3028996516739	855.7569349345952	716.412751933066	81	12	76	51	104	0.4851155545702634	1.297369919330969
636580000	-113841.73744784734	-110928.39066832111	-2913.3467795262322	-110928.39066832111	1320.709608847593	0.04656022302316544	0.3746782853501978	0.06290167285932674	0.016765414892481616	0.04572193877288997	3.581492628233815E-4	1.0896099774068313	2.1592186440622625E-4	2.469181588089084E-7	1.4579457191396614	-2280.1940055837917	106.33232329986842	643.3670821775211	1069.8396996113129	880.5441337406567	621.1350068294349	88	88	46	47	55	0.4851155545702634	1.2653684083784056
636590000	-113850.27928988266	-110939.0415994631	-2911.2376904195485	-110939.0415994631	1380.9286859601707	0.04765434078436007	0.3734037499059021	0.054482338655152826	0.016765414892481616	0.04945767338396553	3.5770500030117005E-4	1.1500922045129316	2.183121780701376E-4	1.740186682341998E-7	1.2522194048716697	-2283.9126081412523	123.37613676630826	484.376131550883	794.079909365959	764.4846785903686	542.6206688997385	87	54	13	128	42	0.4851155545702634	1.2375830820434468
636600000	-113868.39274987872	-110963.77225680668	-2904.620493072047	-110963.77225680668	1336.87313674104	0.04765434078436007	0.36927672249956567	0.054482338655152826	0.016112979937007436	0.05035914098067848	3.691102248780095E-4	1.1330799607709028	2.2789593318616288E-4	1.6093575313687672E-7	1.1874762286158766	-2283.309668395704	116.15825476891372	191.86181147860532	480.42777344355846	944.2913547276657	362.109580408236	86	2	64	134	38	0.4907555248220008	1.4117553765397157
636610000	-113827.02601271338	-110926.9077099263	-2900.118302787086	-110926.9077099263	1376.8719811713402	0.04765434078436007	0.36927672249956567	0.05748982810586699	0.016112979937007436	0.048932971649577175	3.604190017562063E-4	1.1813793837481974	2.1992506211911995E-4	4.084670320992317E-7	1.8560601938962997	-2302.1022379019805	122.29712704638627	228.2590230059475	515.1508139596293	981.6621716267566	468.3374879563924	74	13	59	116	62	0.48625127373059346	1.362997093464634
636620000	-113851.4839071444	-110927.50909589666	-2923.974811247746	-110927.50909589666	1192.9205051379508	0.04200397888723658	0.36927672249956567	0.05748982810586699	0.018016814832867704	0.04695295395703051	3.780041785668477E-4	1.229458888102928	2.49323802516711E-4	8.397897339406835E-7	2.3959858039469375	-2275.7616626964746	138.17866341083212	133.64570475170663	612.4781265369918	779.0583511506436	440.2439426756766	79	4	68	118	55	0.48625127373059346	1.3420808402230178
636630000	-113823.24997092118	-110935.20875575398	-2888.041215167203	-110935.20875575398	1267.936496145964	0.04488164898155708	0.36927672249956567	0.06323391634011752	0.018092780737862062	0.04695295395703051	3.6054067095797653E-4	1.1308190050869626	2.3384439989381937E-4	3.033673143601793E-7	1.6543730399832102	-2283.5208037286106	215.54708151748986	87.69520149477741	317.8872287982928	548.5145232335348	464.78265287462705	7	75	6	182	54	0.4964147469236365	1.3716568491334067
636640000	-113839.08773208602	-110931.01024433428	-2908.0774877517347	-110931.01024433428	1012.1827949928559	0.04488164898155708	0.36436131416514017	0.06401280489090527	0.0186163623994979	0.0441251915634203	3.7576936799070835E-4	1.1864961653431594	2.5360915490636564E-4	3.1311789227913327E-7	1.571787312683998	-2277.2081007834868	324.5122662485846	88.58731960123856	233.3154038533685	797.8059944994542	349.5953960094465	9	67	20	177	51	0.4964147469236365	1.3716568491334067
636650000	-113824.48113505659	-110921.87502341792	-2902.606111638676	-110921.87502341792	1033.3574891579785	0.04071004167254845	0.36044670221731634	0.05725508053685186	0.017550429248474417	0.05000337974243592	3.861030113752172E-4	1.201699892720826	2.5605470643651126E-4	4.3082859211936984E-7	1.7380027049503277	-2273.4720005198897	183.7862088221732	82.79049538165116	157.7919456893383	744.6193306729106	364.62918904583864	10	66	14	201	33	0.4908747584219728	1.342404211777293
636660000	-113802.48368578947	-110917.74551203132	-2884.738173758143	-110917.74551203132	1025.9314523491885	0.04071004167254845	0.35461327089201417	0.06035177082716707	0.01809984203707592	0.042583421999799954	3.901435001570233E-4	1.1658266680593412	2.514956582739046E-4	2.6400988809952056E-7	1.4326245091450447	-2276.0170158622545	178.51049731649326	102.8482449574329	401.87378027793505	785.2221094758835	464.04826358717594	18	60	15	193	38	0.4908747584219728	1.4452993683002744
636670000	-113825.5829056397	-110930.03520534601	-2895.547700293701	-110930.03520534601	989.376404428863	0.0414388771897436	0.35461327089201417	0.061896028170638315	0.016653977233299436	0.041335788625873685	3.9000666143910453E-4	1.1601181091733235	2.426679603699997E-4	6.885343574642878E-7	2.163470001483729	-2271.6517702956185	282.5918103854306	95.26774124356501	270.4223924038503	764.579243557798	538.1754392478538	10	69	13	174	58	0.49049709627793875	1.349517869952498
636680000	-113820.2773807316	-110913.64684177084	-2906.630538960756	-110913.64684177084	1102.8736697061947	0.0443080494423104	0.3548457346105727	0.061896028170638315	0.017470932748824403	0.041335788625873685	3.8973763837352914E-4	1.169797528263463	2.3004573399928484E-4	3.110632838952187E-7	1.4691182778435874	-2267.464237899629	255.43933153757823	69.01802084137225	394.4617274648846	779.2568368129394	647.9592359775017	11	72	43	125	73	0.49049709627793875	1.4223927454457603
636690000	-113796.18490879737	-110919.90221197679	-2876.2826968205777	-110919.90221197679	1179.6542449886624	0.045112902870118994	0.35348601100599986	0.058001359776536386	0.01810221830291693	0.041335788625873685	3.849880187851845E-4	1.2182940310466701	2.2624143423188834E-4	2.6073156998474796E-7	1.4210187123600972	-2271.5039841017383	162.78431014565382	85.83102144355786	89.77349764068802	503.21856611843884	649.4716922516947	21	4	56	68	175	0.49049709627793875	1.3392187941081584
636700000	-113782.32627714128	-110905.61077188065	-2876.7155052606354	-110905.61077188065	1044.2581694288465	0.045112902870118994	0.36852728878621505	0.0592190341237585	0.01810221830291693	0.04402871097650366	3.957719215789031E-4	1.2365943800004495	2.3174355072922846E-4	3.6547861231486476E-7	1.6335307836045336	-2273.3766919121394	304.1172939462609	59.26674842525691	62.61672869759518	332.09761930694174	565.8544306348673	20	35	28	12	229	0.48938963137086633	1.3392187941081584
636710000	-113750.73442567335	-110928.83048591913	-2821.9039397542174	-110928.83048591913	1103.3243001642836	0.04380991261945814	0.37356738439595366	0.06088713644627177	0.01863674900875352	0.04402871097650366	4.015390929800844E-4	1.1882107782247708	2.4115485569829102E-4	1.769539800960392E-7	1.24319247633882	-2255.7783279108885	243.93647610262278	36.03839074795491	92.49723604567446	480.7618689858702	635.93762989165	16	15	56	44	193	0.4857033809566979	1.4599218346800087
636720000	-113775.96837589018	-110911.47950686791	-2864.4888690222765	-110911.47950686791	933.2278890703295	0.04358281084132747	0.36026550659570655	0.06088713644627177	0.01863674900875352	0.04369388223312445	3.896320338579775E-4	1.2329178203149371	2.4462154708196213E-4	2.3358234787040626E-7	1.3562995496154588	-2257.1762025612366	166.45078687657784	28.20961916165979	84.57379435305836	396.0261018256104	619.4111190603613	17	11	56	18	222	0.4857033809566979	1.2772941912045739
636730000	-113791.11414588105	-110909.75259893364	-2881.361546947408	-110909.75259893364	901.1903803284248	0.04358281084132747	0.3686724629816588	0.06088713644627177	0.018306447525549805	0.04810864379207313	4.019727792582488E-4	1.2020778349724501	2.6207911429867076E-4	3.387784452995783E-7	1.521679828349974	-2267.5449363152807	188.12697965857035	91.02554518164823	269.56269791528285	438.2414692470415	723.5676523916649	45	34	4	53	188	0.48917586810675584	1.2369623863544377
636740000	-113746.27369410878	-110888.46704623244	-2857.8066478763294	-110888.46704623244	1002.3567767544944	0.043881990119235284	0.3686724629816588	0.056763291019615386	0.019790266472262067	0.04264421949058056	4.157781026754141E-4	1.2421880795638762	2.742587663200635E-4	2.6366353100135336E-7	1.374237241742189	-2245.120427689332	443.520256760982	119.89307786316537	409.8512807904571	249.4187959955353	546.9918262442158	4	78	23	11	208	0.47585002919187086	1.2627014118863604
636750000	-113774.71253836575	-110913.16093722866	-2861.551601137095	-110913.16093722866	918.844591452333	0.04397165377785802	0.35331545165924116	0.056655974996050046	0.017190426682092703	0.04318706941430594	4.181312131492939E-4	1.186897751667538	2.83273150402571E-4	2.0412262642945862E-7	1.1999164413603833	-2233.697946611587	364.6929582691575	92.91868248581272	469.91628860360345	659.3403974698068	563.3412671556691	10	72	64	39	139	0.4828858285762423	1.310185929335062
636760000	-113780.62308873722	-110943.6868467452	-2836.936241992021	-110943.6868467452	881.8078854638892	0.04397165377785802	0.36005819293208857	0.06331078694044466	0.018465609587187872	0.04150212018887896	4.1189223565593744E-4	1.2209226868814627	2.690100097818703E-4	3.1379962605710546E-7	1.5422507943190762	-2249.457526975875	118.41924910892723	338.84515136384715	410.5424296715783	1293.0455906502666	672.2714458753942	77	7	55	9	176	0.4920114863995514	1.2820391975971053
636770000	-113761.29087336152	-110922.57168558337	-2838.71918777814	-110922.57168558337	955.6253478640431	0.04330724832972855	0.37336747274790044	0.06365351568454423	0.018465609587187872	0.04541515644096013	4.305370199414923E-4	1.1626893910196539	2.712544342841815E-4	2.451875988871176E-7	1.2938626213615072	-2238.0833289039333	103.25731653280803	230.49984629806508	580.2655020405949	1015.1750008587704	552.886370642024	65	28	47	13	171	0.4920114863995514	1.3273570231473988
636780000	-113794.92072400676	-110930.56652511389	-2864.3541988928773	-110930.56652511389	1132.5014198124288	0.045442030462658385	0.3638397598754741	0.05725195990916692	0.01868773706143277	0.04541515644096013	4.0756160869418324E-4	1.2335927923302006	2.4628519520152026E-4	1.955875722992438E-7	1.242197048234617	-2266.643917843864	126.02235815691877	308.92760251943025	729.8084246491455	522.4468388549167	544.90617155552	81	11	104	34	94	0.4920114863995514	1.2829034115488416
636790000	-113794.79413141035	-110918.74522344428	-2876.0489079660756	-110918.74522344428	1240.2222040182019	0.044701460108061856	0.3638397598754741	0.05873016819297172	0.01868773706143277	0.04159850918844418	4.192864622830494E-4	1.2098690351261119	2.4425859956352265E-4	2.510028025785876E-7	1.3409816844756026	-2284.9718683717274	153.33433856301716	258.4756954594797	480.9072489936793	799.3036750207104	651.8250818354908	67	21	32	146	58	0.48659689586784866	1.4194389062399477
636800000	-113784.57855437112	-110930.11396394012	-2854.464590430995	-110930.11396394012	1170.2540846426314	0.044701460108061856	0.36921705935747623	0.057855427580208785	0.01868773706143277	0.04218990724153989	4.210123364581218E-4	1.2232530973758156	2.566232090984842E-4	2.428082645262618E-7	1.3282072073016318	-2259.6162209929744	114.08329508247044	226.82630122589336	299.4508758700585	637.8090203455768	481.87187093300906	76	1	11	165	71	0.48493537649660906	1.4194389062399477
636810000	-113770.41990033371	-110934.42557028736	-2835.9943300463556	-110934.42557028736	1371.8121402316942	0.04127564793686784	0.357376384520492	0.0637386187100437	0.01840854542153457	0.04670131387327976	4.0313765246548623E-4	1.2087806701642068	2.3507466995029982E-4	2.0503234856193984E-7	1.3104106344157056	-2262.518069476123	119.9189487714915	63.14492651806634	155.66765694462913	659.8611970717276	404.00003121513265	30	21	34	186	53	0.49464127557235416	1.2961547239159406
636820000	-113745.44684923193	-110901.93301378356	-2843.513835448365	-110901.93301378356	1301.4756873871977	0.04290460095609846	0.3781406725948494	0.06373071724167355	0.01840854542153457	0.041632451538829225	4.1886339141628947E-4	1.2647647819642847	2.4443765845113033E-4	2.3974601047913106E-7	1.326088224215542	-2251.3362330879168	122.53632947347464	142.7393613863821	445.8168073727636	757.9898472641019	380.5414693703086	75	13	15	176	45	0.4867360405483721	1.3017141137599653
636830000	-113768.43015863691	-110909.98958910629	-2858.440569530614	-110909.98958910629	1258.1574276958058	0.04662443987174069	0.3781406725948494	0.061752851863878896	0.01880784083993642	0.04369649324799061	4.235793334590478E-4	1.2433076242394814	2.4071856363101562E-4	4.233024089330996E-7	1.652000770707219	-2256.1238700298454	120.70344347985258	506.50670928628887	1167.865685728822	700.9208961457465	375.1807342304151	89	45	16	134	40	0.4916399869519234	1.374815487760192
636840000	-113746.80760811867	-110913.33829314513	-2833.4693149735444	-110913.33829314513	1124.337133406148	0.04408345169819951	0.3554576789035034	0.058697656497526035	0.018097051556553962	0.050100673953280904	4.2221001998145926E-4	1.2204528375758117	2.5186652698524424E-4	2.737992153704043E-7	1.4052391798157737	-2258.0444397001256	110.76073271726014	179.9110392930454	599.1244939672489	878.0658237806075	373.95618331369985	81	4	21	159	59	0.4916399869519234	1.374815487760192
636850000	-113752.80004591448	-110909.1628782981	-2843.63716761638	-110909.1628782981	1109.0962649872179	0.04287154097249976	0.35861777143291007	0.058697656497526035	0.01841515133227935	0.04409578370429536	4.3410254646820463E-4	1.2332958814598654	2.5160779974115513E-4	2.8737991220847357E-7	1.431905938351515	-2278.637420543119	115.40612886245995	418.6095579709462	730.4233872326859	880.6970737500521	535.3342602216504	80	45	24	135	40	0.4937432365201001	1.374815487760192
636860000	-113755.65370781574	-110910.44824387155	-2845.2054639441862	-110910.44824387155	924.8932381934287	0.04169335396169363	0.35861777143291007	0.058697656497526035	0.016094202407221658	0.04409578370429536	4.279520919341275E-4	1.2341390474641971	2.593366597950366E-4	3.103137573659104E-7	1.4955115239228185	-2284.47976820815	273.06933070241234	96.71407265682639	373.97394338616965	858.5752189470325	550.896496962278	5	75	57	95	92	0.4819067991458984	1.374815487760192
636870000	-113766.11880619732	-110913.21521110563	-2852.9035950916846	-110913.21521110563	924.8965081261089	0.04169335396169363	0.38044071784746925	0.05804427982990439	0.01661479296781491	0.04767246817052297	4.100018575008047E-4	1.2102340575549222	2.588006448938465E-4	2.7025887158438954E-7	1.4316610292908365	-2279.238205567743	270.85416966423276	115.82695503087697	475.8945936328136	1040.6387812905607	488.7244030041589	8	75	45	97	99	0.4819067991458984	1.214705759285632
636880000	-113755.85976818211	-110916.58361640137	-2839.2761517807335	-110916.58361640137	1065.4668835298014	0.04169335396169363	0.3555139743461886	0.05804427982990439	0.015562781034560162	0.04196330958840758	4.125019553112318E-4	1.2187280668605187	2.5488250411128294E-4	3.622630781448659E-7	1.6687198033098982	-2276.2194351107923	957.334990921459	119.88004272682892	434.87018475167747	761.612213466543	577.7581655417405	2	77	65	64	116	0.4819067991458984	1.3984137016732674
636890000	-113772.92187534328	-110919.37261427652	-2853.549261066752	-110919.37261427652	1068.114028129182	0.04329944769342531	0.3641359284224295	0.061858566672202235	0.017765591179089848	0.04196330958840758	4.095435135423181E-4	1.2290255397996772	2.451747276348899E-4	1.977801989832772E-7	1.2877440001768428	-2278.1083880740516	240.4286741409942	114.4054722710841	594.1879448377689	1116.920629228654	578.8890266375093	3	87	55	71	108	0.4819067991458984	1.2270953054973146
636900000	-113773.00763735984	-110900.36538768416	-2872.64224967569	-110900.36538768416	1110.9934353114268	0.04280617667817827	0.3639205661350499	0.059502558766371436	0.018289005443640864	0.04196330958840758	4.131470476771629E-4	1.2542523831492358	2.597515032759215E-4	4.2927622438948354E-7	1.714537450934052	-2274.635319238005	160.67554001463407	132.13350225246455	476.9597132683545	1218.8566115734295	581.4084629988838	8	80	71	63	102	0.4873913298567573	1.419971077663641
636910000	-113726.75527736751	-110884.9361122362	-2841.8191651313095	-110884.9361122362	1008.3716189022668	0.04265981263922383	0.3582996555037865	0.05909208682754469	0.017485937679353646	0.044315237750682544	3.9929879587300376E-4	1.2343292100597296	2.4705697422956334E-4	3.097839218159932E-7	1.6272148678846716	-2287.826069695222	169.42727747694093	120.26186350318885	466.06434780276777	1025.3776555684337	596.1676709582534	5	82	67	65	105	0.4747499686415027	1.2484571197953442
636920000	-113752.87719952018	-110908.14954763892	-2844.727651881255	-110908.14954763892	1021.1017201123315	0.04420546991383706	0.3648264929512605	0.05926945867255586	0.017485937679353646	0.044315237750682544	4.0187943182342235E-4	1.2242942331854358	2.544376457361833E-4	1.9133003949868683E-7	1.295777498398965	-2282.37339004914	140.07710673817178	149.59312976964776	697.7710569856787	1069.249766349904	553.4394069857752	12	79	97	28	108	0.4851426808300927	1.2726550275864168
636930000	-113751.29041113137	-110915.64070406606	-2835.6497070653186	-110915.64070406606	967.923274654254	0.0440031838273372	0.3769210265312878	0.05714956438467132	0.020596767801714558	0.03975438962049128	4.2204056485828346E-4	1.3041842973020632	2.544464019781572E-4	3.094260890042674E-7	1.5574208722970344	-2282.1045079867326	115.82831769761778	133.2994137989312	710.6692271499998	1002.4860808198862	615.6104498744329	22	63	61	67	111	0.4851426808300927	1.3098648827430432
636940000	-113772.17103716897	-110909.32026837283	-2862.850768796141	-110909.32026837283	926.666970421945	0.040251507371671345	0.35492269525190157	0.060956334966712426	0.01846789739636473	0.0431346916480947	4.1338170537578555E-4	1.2653617388761118	2.6445369204205533E-4	3.1805506789924605E-7	1.5411510177955319	-2270.9997345309357	97.49624224423427	234.92356064665276	608.229101380381	998.4786411978371	592.7817399286215	72	16	87	36	113	0.4851426808300927	1.2173830773887686
636950000	-113793.42640132141	-110931.25863922732	-2862.167762094095	-110931.25863922732	1040.4307785551223	0.044287497697361164	0.34613861705408494	0.055604745084106885	0.018378114288505457	0.044598202906911535	4.106475433941508E-4	1.2595553304457634	2.472614650511774E-4	2.342792209099699E-7	1.3166102303618081	-2263.417840359369	98.86114998605494	85.14259233793955	456.97554803452635	1063.6619896138052	583.5840120653571	76	4	85	51	108	0.49045233313473297	1.2698030215704441
636960000	-113783.09171223377	-110901.12578422856	-2881.9659280052106	-110901.12578422856	1030.1247499812466	0.04379013335182298	0.34514720623004336	0.055604745084106885	0.01825124508402052	0.044598202906911535	4.131857711471526E-4	1.2147180838148182	2.591532079953039E-4	2.2290599643254972E-7	1.2714351826404309	-2265.4244628883025	99.00672834247706	517.0196535170345	672.5069912598761	1286.4407078019221	484.35684744399737	77	37	54	50	106	0.49045233313473297	1.3213658331859222
636970000	-113765.82408436215	-110908.25533821493	-2857.5687461472157	-110908.25533821493	999.9897306780239	0.043365770566562746	0.34514720623004336	0.06094344426385295	0.01511380186131076	0.04089579226498692	4.106234669936056E-4	1.2430928663410687	2.4971575139517955E-4	3.363846489352689E-7	1.5564488377419778	-2266.924805254257	127.16632336506137	451.7880696108286	1020.3961545567995	433.4172834793412	575.2439481804117	71	87	74	79	13	0.4962276591594547	1.3666771787518073
636980000	-113757.84993995402	-110921.54642585102	-2836.303514103003	-110921.54642585102	1094.14447927451	0.047419631100420676	0.37668949277246894	0.06254333188372779	0.0158983175670197	0.04528226381998105	3.9957374577134124E-4	1.2632875942301836	2.4220284875424024E-4	1.3567526290918333E-7	1.1391457877455755	-2275.3636765195574	149.66093575949273	510.50750540972103	879.5639375112413	596.8504045476316	484.4860929707894	70	102	64	39	49	0.4962276591594547	1.2946104073442513
636990000	-113779.63790317644	-110932.52838923234	-2847.1095139441	-110932.52838923234	1207.3507957894578	0.04137545179532965	0.37668949277246894	0.06254333188372779	0.01850188706849933	0.04765858981331143	4.2601198638240925E-4	1.2764335631449075	2.5653075306323036E-4	2.274342769475143E-7	1.294086015542171	-2266.935626844073	144.70504716130682	548.9531113698557	986.8371328587408	625.0640358139825	321.61781261345595	75	99	44	47	59	0.4875122585337929	1.3337518690708259
637000000	-113798.52729507729	-110938.00807130468	-2860.519223772613	-110938.00807130468	1261.0496141749559	0.03941846424668662	0.37668949277246894	0.06243817351792145	0.01850188706849933	0.04321671866986806	4.1913666644360876E-4	1.2332911310718675	2.534408470542915E-4	1.6687827780412649E-7	1.1417675734081638	-2266.680627296757	142.16349198405078	493.859270335286	828.2899639475879	800.5324376538075	563.3140793322835	79	91	54	3	97	0.49765705213712874	1.3595082921249988
637010000	-113813.60198467753	-110923.54139653235	-2890.0605881451775	-110923.54139653235	1040.8006331464899	0.04581449097583248	0.34620507260855565	0.06243817351792145	0.01850188706849933	0.04321671866986806	4.087884775006825E-4	1.324035950459623	2.502462473318266E-4	3.21813952402172E-7	1.4491543173681827	-2262.121511245471	150.01980921155717	414.70788852637844	900.9939920237379	448.2137851361505	619.4357598422317	73	104	46	18	83	0.47995357351069323	1.3411603569202741
637020000	-113744.2748678418	-110912.64469666455	-2831.63017117725	-110912.64469666455	1152.1540903352334	0.03967746378239605	0.36981651947202987	0.0659023781240283	0.021241102687290566	0.04321671866986806	4.2572596362577434E-4	1.3214726443929963	2.4271025873316007E-4	3.713259869613382E-7	1.623060613275072	-2263.7417097967445	118.76155948561505	430.4674401650119	859.9141795859617	738.7199835430636	533.3170131348717	70	97	64	1	92	0.48826612270337916	1.3411603569202741
637030000	-113763.69060113026	-110912.16901038814	-2851.521590742123	-110912.16901038814	1131.3048170897855	0.04256350183623523	0.3720153955372554	0.05458207798822678	0.016439434465524313	0.04321671866986806	4.1769933501560835E-4	1.3085349794832288	2.495831977064266E-4	2.8789548472750427E-7	1.4662116010824684	-2271.735136915666	154.5426764932406	438.87571634046526	1077.6371007461685	424.82521380704065	1009.8738799600017	69	100	51	95	9	0.4845359819665791	1.3411603569202741
637040000	-113798.8497181546	-110905.27313212841	-2893.5765860261904	-110905.27313212841	918.6858405150593	0.04432466198028398	0.3536536883651238	0.056275172410835746	0.019494546292269425	0.04321671866986806	4.160023703971935E-4	1.2918698471756445	2.6004157369036005E-4	2.6605200862065985E-7	1.3255908905441278	-2259.7627637180535	117.984926772245	491.142170756642	1015.835923428092	514.5892621054971	616.4899887563521	73	101	38	106	6	0.48958221083148246	1.3411603569202741
637050000	-113751.52327827564	-110894.8378793742	-2856.685398901435	-110894.8378793742	1078.220686494943	0.043637648925329175	0.37330830089715344	0.06009139160458784	0.016772596251151253	0.04644567868369325	4.225657469067353E-4	1.2439140455533502	2.520443696763078E-4	3.082370682162221E-7	1.4703733696882213	-2273.272396403356	124.91453293625062	425.9284131789555	1045.4207797171434	438.65736403450643	752.6919449744502	80	76	62	101	5	0.48958221083148246	1.3411603569202741
637060000	-113751.31591392473	-110909.07760081161	-2842.238313113117	-110909.07760081161	1128.6204051713912	0.043637648925329175	0.37330830089715344	0.05405332558703413	0.015705082452792708	0.04756764614951221	4.1649320768290677E-4	1.2401635492199707	2.460151274073053E-4	2.436553235186047E-7	1.3623531047381356	-2255.298112644483	144.7568118486699	489.6702595229747	926.4735784274159	582.6400369394897	398.521745539874	85	73	59	60	47	0.4815028447694728	1.2742482617005062
637070000	-113776.03664457936	-110923.90084692535	-2852.1357976540166	-110923.90084692535	1212.0566075295378	0.04163112031732405	0.35786479014129907	0.05691999895223475	0.019405149712190817	0.044208229121976146	4.3423713670156784E-4	1.3253991170556356	2.581527306057109E-4	2.9595565514647823E-7	1.4188840236105154	-2267.2678008997705	120.4089130000992	601.9220961264285	921.6129635359472	477.0336477391814	397.4704372331163	82	106	34	75	27	0.4815028447694728	1.3405545648528154
637080000	-113789.41553092234	-110931.19455501172	-2858.2209759106186	-110931.19455501172	1310.463882066634	0.0444231164626448	0.34523066304222594	0.05691999895223475	0.017299038395309253	0.04213938711359732	4.279048542231962E-4	1.291596885734061	2.4200313996184246E-4	3.7868969280070195E-7	1.5714132927934084	-2269.7509113228807	130.67708417609802	503.33094113958305	642.7205365778813	415.27391625897343	691.6031304428841	74	108	94	40	8	0.4815028447694728	1.28265077750566
637090000	-113796.42628080146	-110951.61322533732	-2844.8130554641325	-110951.61322533732	1161.696078795589	0.042627937323329056	0.34347265137166977	0.054840784362906125	0.017299038395309253	0.04213938711359732	4.1647366419365244E-4	1.2540101745472714	2.3259251406482863E-4	1.9737607686390374E-7	1.2698789671273083	-2286.380904738518	162.7234524233455	441.7252188635759	885.633882796985	530.9795320252493	696.9389122818817	84	62	115	54	9	0.4815028447694728	1.2882949627830456
637100000	-113759.66702284869	-110925.10994904721	-2834.557073801484	-110925.10994904721	1450.2850390354786	0.042627937323329056	0.3495237558334779	0.054840784362906125	0.0145916570712499	0.047573710959094115	4.086874665106994E-4	1.19798953814528	2.1963572305918176E-4	1.6174767506113255E-7	1.220148331353663	-2291.70882528069	164.67128440550698	400.92093203518886	1023.9124942580705	227.26863200144945	774.3711000727573	76	84	70	10	84	0.4834326849768108	1.2807471391398413
637110000	-113743.67132410061	-110926.82648709661	-2816.844837003998	-110926.82648709661	1416.2949473923143	0.042221802851119594	0.3587117868569453	0.06287713928777762	0.018792707412439012	0.048050393655355135	4.148230522597817E-4	1.2322194229343695	2.1862449990392002E-4	1.686371775086065E-7	1.2748304640352899	-2302.508064063979	118.53549729794284	510.6359615357812	844.9384334569852	735.2061703594693	491.3890249748924	73	75	120	30	26	0.47493909155743586	1.2111978491362272
637120000	-113791.9906434682	-110964.4260627774	-2827.564580690797	-110964.4260627774	1481.3952229059482	0.04896077442086396	0.37411440730880824	0.05628498268871332	0.018921890954561996	0.048050393655355135	4.160650746310305E-4	1.197063285355854	2.1910718784942939E-4	1.246363592574471E-7	1.08826289407153	-2291.078927200277	146.46693459912484	439.369756958418	1157.0727817785012	625.9966372585061	625.8741113838188	84	71	63	97	9	0.48006226991443485	1.2111978491362272
637130000	-113797.94038418151	-110936.6013066007	-2861.3390775808093	-110936.6013066007	1250.7709367268371	0.04519378388470812	0.3704214193713639	0.061078874709696376	0.018921890954561996	0.045604796096204894	4.204963472910915E-4	1.2902252145633601	2.1537067106211315E-4	2.461746481490173E-7	1.420637388205099	-2313.7607371918575	138.49943890924558	513.897299820773	944.7110524204819	546.6507319913393	664.897321691863	85	62	74	73	30	0.47470233922603733	1.307250956429844
637140000	-113809.4022715122	-110928.95466370416	-2880.44760780803	-110928.95466370416	1161.8961317294225	0.04475221104426483	0.36567607473062114	0.06281478332896004	0.018315333042680435	0.04068051863098373	4.043335095537985E-4	1.2810982851671726	2.0998493289267105E-4	2.727818425329691E-7	1.4870928804004226	-2312.0501382259813	169.07147930493676	538.149775405958	899.854946517523	760.0903944911385	732.9101691333814	92	38	129	14	51	0.47470233922603733	1.1812772950474493
637150000	-113772.51668741983	-110899.73316123709	-2872.7835261827404	-110899.73316123709	1119.9876268889614	0.04452705622347098	0.3669455869693042	0.06281478332896004	0.018315333042680435	0.04818125926994447	4.2331906760288685E-4	1.2656371350369717	2.2300235669604356E-4	2.738940667651101E-7	1.4713114001488083	-2317.117237871507	149.31778154002632	443.10140697425516	935.0500144721453	657.8442804589495	905.4295153068841	82	61	108	44	29	0.47470233922603733	1.3032165906022752
637160000	-113836.75247110393	-110947.35030995804	-2889.402161145895	-110947.35030995804	1095.0624024518695	0.04208107339356204	0.36690217051423	0.060943845553024234	0.018315333042680435	0.04818125926994447	4.111282873219558E-4	1.2390656680140573	2.1274739822208348E-4	5.335406074100474E-7	1.9340982760039855	-2322.006635343966	143.97688475545868	550.9324656323673	1063.581117018681	787.7109921435152	766.8968975758148	84	55	1	24	160	0.47741429452612294	1.3431032320011722
637170000	-113760.09653032794	-110910.15001912382	-2849.946511204122	-110910.15001912382	1067.3539736813	0.04838237171862356	0.36757639897820316	0.061538839864613594	0.018315333042680435	0.04750503586066362	4.148864462346386E-4	1.265453466207436	2.271823548333356E-4	2.2144550736017754E-7	1.3899493312663393	-2314.9519717500193	158.51002085946146	134.46144721537186	578.8593430402595	1019.3696494289402	708.6243558729403	24	63	54	43	140	0.477127409849155	1.284144282364366
637180000	-113790.6513980918	-110926.37019156203	-2864.2812065297653	-110926.37019156203	927.4043588302029	0.042478931036224125	0.3554011186556102	0.061538839864613594	0.019567698717769182	0.04269666219106635	4.2981412273328874E-4	1.235520765651981	2.409879494224225E-4	2.5915961589545653E-7	1.3851990877478935	-2302.6146800055863	135.2968314377875	129.14215916713502	354.4023525990167	899.1929074432836	803.6947208489687	5	84	25	21	189	0.47136527674097917	1.3334437615865469
637190000	-113839.44111193721	-110947.02775390666	-2892.4133580305447	-110947.02775390666	964.8016517192106	0.042969087266943845	0.3513580587767758	0.055154178773651245	0.01696794190492267	0.04269666219106635	4.032643504315052E-4	1.2895154010650605	2.2663919802972207E-4	3.012392296907356E-7	1.502261270095899	-2292.1369916796884	99.03386837896248	114.08530703520417	347.5408216334351	441.0282870421942	735.6787917383889	54	30	7	53	180	0.47327774296461045	1.1365932398641572
637200000	-113805.40372257923	-110925.87447527121	-2879.5292473080244	-110925.87447527121	933.9963316551836	0.041552702970747535	0.3395931055581075	0.05695917840074764	0.01838242506503007	0.04194045094547828	4.289029084909574E-4	1.2574239887605883	2.5013865523402547E-4	3.1727565612344765E-7	1.4714844436074832	-2285.118737867975	152.94040330375762	400.45674407397206	516.9220970248228	1271.6246248476798	925.1398376762273	89	43	23	5	164	0.47077384886619217	1.1717717040536328
637210000	-113792.88154647994	-110935.88275297625	-2856.9987935036943	-110935.88275297625	927.9730497129063	0.04631212582651059	0.37741027554021067	0.06262452281902556	0.01838242506503007	0.04639420698872281	4.221422315340048E-4	1.3351676503395065	2.4212956866710922E-4	2.0521500120275018E-7	1.2786635424069188	-2282.603270624317	164.1974669938553	115.75215721336306	193.90436274503782	682.4172171429458	680.0112685703789	52	33	14	106	119	0.48274311437228273	1.1717717040536328
637220000	-113820.7518593734	-110948.37057063065	-2872.3812887427525	-110948.37057063065	1028.9595627773447	0.04601577127769778	0.37741027554021067	0.06020715828848481	0.01943231190170573	0.04488884165463979	4.2723466765043713E-4	1.344851057925066	2.3727897485355967E-4	3.693205435145053E-7	1.642561066034601	-2289.321787878288	172.7878311313427	114.20650017880382	598.2076443912907	868.6599756448526	552.7611830692059	32	55	7	110	120	0.4788543113064362	1.2984517102103035
637230000	-113765.38558335719	-110929.97985759277	-2835.4057257644195	-110929.97985759277	968.0982417726439	0.046774294570752405	0.34925732347912114	0.06020715828848481	0.016714001846324378	0.04835864597341906	4.3014770754843854E-4	1.2992546158969431	2.3348293833904516E-4	3.200084284292541E-7	1.555665478244321	-2284.4276196203314	242.09774902675056	94.42599148777728	412.19057196802	1362.6089670629149	601.1511209073515	16	67	49	60	132	0.48357095225648367	1.2471242406790655
637240000	-113770.00210986253	-110947.8101936174	-2822.1919162451163	-110947.8101936174	882.7688025059603	0.043922466669170976	0.37539801943542034	0.05860518673826427	0.015751551369435648	0.04455295962757133	4.294879485367893E-4	1.2764252452579326	2.327931451369954E-4	1.755379594158235E-7	1.2392029600481844	-2289.874834333679	147.3767796130136	121.64019692902104	596.2370103063945	1032.6548131753816	681.8032178662722	35	55	40	95	99	0.48357095225648367	1.3070934168544572
637250000	-113740.73330746539	-110909.25110717313	-2831.4822002922606	-110909.25110717313	863.8215331659004	0.043922466669170976	0.35194246096748266	0.05860518673826427	0.01754529824384356	0.0417891246273968	4.303608639357172E-4	1.2395951540262793	2.466200600137852E-4	2.5631823427350086E-7	1.395824011975156	-2276.1550270153934	184.64898073055178	74.43462459166825	312.4362072381062	1265.6170134503996	692.5614819516138	26	59	43	78	118	0.48357095225648367	1.2417837995459031
637260000	-113772.80835924667	-110920.47453445973	-2852.333824786937	-110920.47453445973	847.9630174570426	0.043922466669170976	0.35194246096748266	0.06086490870731992	0.01754529824384356	0.04014046191976816	4.1453668076206506E-4	1.2740960661497038	2.3200393500342597E-4	3.591747389194096E-7	1.6133316769288322	-2275.95648766226	212.60571941760142	94.4857043105806	441.00393838897304	844.6924705200319	591.6250357986099	9	77	39	83	116	0.48357095225648367	1.1867511816308398
637270000	-113779.00246662692	-110917.47796236732	-2861.5245042595902	-110917.47796236732	985.8195194573422	0.043922466669170976	0.370601805623152	0.05426726444168643	0.01754529824384356	0.04552486126022749	4.40105577583487E-4	1.3232788265041098	2.3742599840705908E-4	2.5841797237639985E-7	1.3676933439115857	-2297.77251912659	161.7103751770333	124.91220460172934	546.2300541702622	963.782237123486	674.6947825327862	57	27	39	78	123	0.47395799957449264	1.2319664478091776
637280000	-113787.06798223229	-110923.18460678916	-2863.8833754431303	-110923.18460678916	990.8183438875724	0.04057283269307415	0.34284776005032125	0.0566754632349709	0.017531361338358937	0.04376845584410995	4.4094085748876984E-4	1.1874490993094051	2.384672527394129E-4	3.054674575713167E-7	1.492125629929395	-2293.009868749283	142.28663236030522	143.9366486709247	745.4833358421512	821.1467938224758	566.2333598760358	30	62	25	127	80	0.4868752258152901	1.303103425571298
637290000	-113754.28967595028	-110924.22942678577	-2830.060249164505	-110924.22942678577	949.8364246863629	0.04118805553734116	0.34549543032202235	0.05197754941478884	0.017531361338358937	0.04138735168936308	4.4235767854438143E-4	1.288384510007744	2.470688710137114E-4	2.0500522615446016E-7	1.2703705782361299	-2279.437993576987	141.03424606372326	190.82412958760432	590.3238958908013	773.3450660533892	601.9794321621804	84	8	78	89	65	0.4868752258152901	1.303103425571298
637300000	-113802.89608543614	-110940.04420832334	-2862.851877112798	-110940.04420832334	1009.9304681459631	0.042452201991870143	0.34549543032202235	0.05197754941478884	0.01760905189847207	0.04603902157514719	4.4193651227324306E-4	1.2987587658794826	2.3845485088345888E-4	2.981451171395725E-7	1.4271170197665028	-2279.218163255802	136.21086446216555	648.8487250601976	789.0386446103705	583.0342732011787	159.9360396316457	91	45	80	106	2	0.4839945739005046	1.3239943456273515
637310000	-113766.81726748224	-110910.34183856027	-2856.4754289219773	-110910.34183856027	907.1988865052693	0.04430018445012295	0.3576051652298853	0.05503007477338002	0.018355746965225354	0.04706431420356145	4.338302944056045E-4	1.2385817924342415	2.380957239967406E-4	2.208345441684414E-7	1.326520809784663	-2310.189377985251	173.39003781009671	920.8138091500639	1018.9477035260319	579.7850075912836	931.8516831510958	91	89	32	109	3	0.4929544058261635	1.3239943456273515
637320000	-113772.01735337949	-110931.16288501819	-2840.8544683613054	-110931.16288501819	1055.6200669267078	0.05049294722830036	0.3576051652298853	0.05449377305024497	0.018185570062572307	0.043847839131140695	4.323161957238201E-4	1.2828054859391542	2.363576559380134E-4	3.7533672423099626E-7	1.6532987082853337	-2296.8334455990744	124.3778862831382	508.33638201114866	763.8482982829394	855.6974719816957	650.4334709953636	88	58	6	72	100	0.48506881836522875	1.284373159428392
637330000	-113754.26732749314	-110934.40095501182	-2819.866372481327	-110934.40095501182	1119.9888524459657	0.0409409699864739	0.36638900886618475	0.059461967875571564	0.018185570062572307	0.043847839131140695	4.19784192526034E-4	1.2541773032530965	2.2218292740003906E-4	3.1891292404804213E-7	1.6425667357769649	-2294.7051758467364	112.46125440742323	333.56596249052086	731.4993139590655	874.9557486940965	680.831653184578	93	2	18	98	113	0.4765560805773022	1.238276709501717
637340000	-113790.88903793143	-110933.49835213243	-2857.3906857989905	-110933.49835213243	1121.150454086786	0.0409409699864739	0.36638900886618475	0.06123697552759219	0.018032910105688214	0.043847839131140695	4.196524522309314E-4	1.2535263967398045	2.2165606508992608E-4	3.361388773086805E-7	1.5876327079226198	-2302.58405698581	126.41804982866677	134.9210730626652	436.18766195167996	712.2730328138603	577.0263592526932	76	14	8	180	46	0.47442778740200164	1.238276709501717
637350000	-113795.01629556864	-110935.14117335103	-2859.8751222176047	-110935.14117335103	1150.3418231831831	0.0409409699864739	0.3541098463679229	0.05832776147311397	0.016561859100627793	0.040850387599077775	4.1215805634897847E-4	1.2494649473207986	2.2310076456086842E-4	2.3126060799297836E-6	3.857842655042355	-2293.478391425594	286.05567737345166	94.93237051186472	197.34312158413638	774.4160769874511	527.6464073993646	10	53	31	201	29	0.47442778740200164	1.2037810769569894
637360000	-113761.63046553642	-110911.94577873062	-2849.6846868057996	-110911.94577873062	1090.705397725539	0.04579241194765138	0.3541098463679229	0.05895536293430964	0.018857795562242628	0.04442337042321055	4.16828980926203E-4	1.2870868956267674	2.2355849854325074E-4	2.5800859996028085E-7	1.4094349918090798	-2280.7738802645076	265.79802094880864	95.08775355283609	158.77642674482863	652.0656377253318	587.858127843119	9	78	4	181	52	0.4850063582922623	1.2901414370678914
637370000	-113748.17448632175	-110907.58198724747	-2840.5924990742856	-110907.58198724747	1132.2406400694906	0.044853349963866536	0.3738576749935248	0.05895536293430964	0.018857795562242628	0.04442337042321055	4.082757449632502E-4	1.3721508977803218	2.1425476602629048E-4	2.661787535467759E-7	1.5121731243386085	-2289.2438223980957	283.5141656401083	104.41388184304817	294.17800333820793	743.016867316042	1168.0408888544869	13	79	2	217	13	0.4850063582922623	1.1865216621915162
637380000	-113752.61466926134	-110908.41088317093	-2844.2037860904084	-110908.41088317093	1232.698357240317	0.04588091948936504	0.36908410167787603	0.05895536293430964	0.01660009822343918	0.04442337042321055	4.1575949577365463E-4	1.2911483226043734	2.15714896527913E-4	2.5733161034017214E-7	1.452771147268827	-2292.184556905234	262.8264768741392	115.33385844707128	564.7321973271472	730.5633066891716	455.438926647978	12	82	44	136	50	0.47202318321358794	1.1865216621915162
637390000	-113761.536510514	-110929.0889244613	-2832.447586052692	-110929.0889244613	1415.6787929823597	0.04144460263165399	0.3513618993513719	0.062860477008072	0.01902988802690128	0.04442337042321055	4.317201856892143E-4	1.3358355655130951	2.170920915936456E-4	1.8513801220813335E-7	1.2566028439737336	-2292.2409159187214	343.0009575002274	98.47407444839992	147.15410111528365	750.8911269410803	563.0175907031667	15	61	19	174	55	0.4656986188472058	1.2103053109320603
637400000	-113755.89456657766	-110902.90023534278	-2852.9943312348723	-110902.90023534278	1425.332092050621	0.045768820451711156	0.3537115439522697	0.06245166752443202	0.017002132378317228	0.0460223643759995	4.202167159233721E-4	1.29734835722023	2.256506315905976E-4	2.2187785252898983E-7	1.330813592274652	-2286.176844948787	246.9763277285636	94.54528317261133	324.13031379270575	612.5989085671946	819.5704934853827	8	75	8	107	126	0.4656986188472058	1.2103053109320603
637410000	-113795.02787884958	-110909.03086991985	-2885.997008929731	-110909.03086991985	1508.9967405430268	0.041424507104482554	0.35264054121289207	0.054479220008930636	0.018244048230875273	0.04286612863104114	4.0937402092342353E-4	1.2913580008903713	2.2562543833699436E-4	3.1957451763414283E-7	1.5099176237543703	-2276.7360337803652	84.69228166385261	196.2840282244964	131.00225015396907	655.02896285474	712.1105974791124	33	4	57	105	125	0.48094003768360416	1.3175263757553526
637420000	-113813.27634332754	-110934.00610715685	-2879.2702361706965	-110934.00610715685	1327.262923380666	0.04178004683310945	0.34956086873256415	0.057123264811710206	0.01822465391553226	0.043607585512646464	4.016669210860308E-4	1.2048660242713132	2.2966389963845492E-4	2.873430816984172E-7	1.391847613688614	-2249.2894461861924	191.53810136009426	91.39321209697574	153.63302500130467	737.0183379588532	705.6747498967693	11	83	2	105	123	0.493491827710014	1.334382655519766
637430000	-113822.90486814559	-110948.37977657274	-2874.5250915728575	-110948.37977657274	1320.2285289298466	0.04325096301455672	0.34956086873256415	0.0619881819879021	0.018544914053711826	0.04347656260352766	4.032214849178158E-4	1.2308013204695751	2.3080001318738039E-4	3.3089385511157327E-7	1.47524943910406	-2248.7230523959006	116.52066566880613	90.14660716243496	118.1386597618158	538.0101934102235	684.5242960551188	13	67	14	53	177	0.48032577667150816	1.4111849153630867
637440000	-113856.52298834626	-110966.57319218812	-2889.949796158135	-110966.57319218812	1317.3340265602126	0.04385707224679028	0.34956086873256415	0.0603285420173109	0.015386891303632655	0.04046580416004346	3.9438455694168684E-4	1.2408832584719132	2.192259290199824E-4	2.990965678754695E-7	1.4237446320127594	-2252.3480730644333	117.11662922991371	86.39663587889933	91.48037394449877	617.3481315940278	751.0949995853349	22	41	28	77	156	0.48032577667150816	1.2116863285128707
637450000	-113878.761725091	-110978.84085058674	-2899.9208745042497	-110978.84085058674	1285.0562225574154	0.04385707224679028	0.3634943423253862	0.0603285420173109	0.01596182223051268	0.04536380648700607	3.983669293362732E-4	1.1920130970947647	2.2121164470795146E-4	4.00373578851048E-7	1.609343512865181	-2249.761428882628	495.90855261915624	64.36730354726079	258.0048001089083	735.5397298460491	477.5749871113276	4	83	6	218	13	0.477544884132712	1.2116863285128707
637460000	-113832.46670234567	-110961.55668066781	-2870.9100216778666	-110961.55668066781	1399.295463252734	0.04385707224679028	0.3634943423253862	0.056416381663789705	0.01427430805443593	0.04713320724523724	3.9266638944625396E-4	1.2251786555647048	2.205749261168958E-4	2.458620524336132E-7	1.328508794845647	-2232.2319891463244	201.9991791023346	72.21741811750273	383.7850584240528	702.1672040970503	489.87566315908595	7	84	6	196	31	0.477544884132712	1.2368269930635174
637470000	-113848.74315900519	-110955.9012783281	-2892.8418806770824	-110955.9012783281	1246.6255860217202	0.04479597963526778	0.3722832032449468	0.06104149373369175	0.016481127006015346	0.044043263946226	3.9404409478583936E-4	1.1833541400459278	2.327300662568758E-4	2.989364197243212E-7	1.3882621390815293	-2237.135404746826	358.8210122443163	72.91459893591028	345.7664608168555	731.2542036325042	544.442640773467	6	81	13	194	30	0.477544884132712	1.1521204476320228
637480000	-113881.82459269358	-110986.28583314041	-2895.538759553169	-110986.28583314041	1322.616882830921	0.04116167923300708	0.3698178152458123	0.060929244986237065	0.018474647479940112	0.04404767475568877	3.905038697755677E-4	1.1707721093338128	2.3373671206547398E-4	3.1736121762105853E-7	1.396861520098741	-2214.317586777982	344.4176330422668	70.94628426897677	388.5771829609441	571.9507614076128	887.4694479343166	8	83	18	209	6	0.47605947826829337	1.2024583229509294
637490000	-113877.24411177747	-110977.7303943175	-2899.513717459968	-110977.7303943175	1345.208335524222	0.0455515881746103	0.3515781227533026	0.060929244986237065	0.018177149651378954	0.04183401997183639	4.0240515812113803E-4	1.2023272461279337	2.347630163564103E-4	4.6073043205453437E-7	1.6075901530574146	-2224.8644939748624	128.17550739391024	83.7545852602269	193.98900825147368	678.7648648493297	797.6361052588416	9	81	8	223	3	0.4850955343148908	1.2301867414080006
637500000	-113826.40923378931	-110935.24695865468	-2891.1622751346267	-110935.24695865468	1299.472684046824	0.04479273699642414	0.3630384183881685	0.05712970286442654	0.018177149651378954	0.04140454873016791	3.8437091470105414E-4	1.1848325575416994	2.2192132283998189E-4	3.455863358865716E-7	1.498824583804599	-2229.44918431994	154.95224106307674	68.36907999518276	357.5451305668225	724.9312731026722	429.182422333333	11	78	30	176	29	0.4850955343148908	1.2445326990106165
637510000	-113856.21609397209	-110954.53585067995	-2901.6802432921395	-110954.53585067995	1467.5895585751632	0.04360936791066624	0.36364175489935063	0.05516005038247579	0.0179538197219559	0.04140454873016791	3.9661365436108336E-4	1.174627005406349	2.1459613952348397E-4	3.0913182701891983E-7	1.4384067501106863	-2245.280701397047	110.56915368934884	99.89232310824521	412.8970863272095	792.6287011093509	736.5909988017982	9	77	62	119	57	0.49148721355218344	1.331090100411405
637520000	-113830.89373620336	-110939.76200657566	-2891.1317296277	-110939.76200657566	1187.7279975925867	0.04202894867665054	0.36321831502325336	0.055967489448104084	0.01806791686588776	0.04140454873016791	3.998666313387722E-4	1.1914034031756007	2.358324438876852E-4	2.128005763193375E-7	1.2152690584868464	-2241.428037100601	158.2367486994422	55.96513595780327	222.8882127739036	643.346669035928	1012.544754020747	30	44	22	222	6	0.4863527417421684	1.331090100411405
637530000	-113830.27329638795	-110956.05357613278	-2874.2197202551833	-110956.05357613278	1262.4409849332555	0.041293772059803585	0.3474042908702075	0.055967489448104084	0.01972733082652883	0.04140454873016791	4.023569792224236E-4	1.2248464996842252	2.2408984517681036E-4	2.8910700285054734E-7	1.4610866046740922	-2257.1393042856457	207.97968638340197	60.441296512215274	254.79572507546945	784.6386209045786	1056.8857034302612	12	62	20	222	8	0.48841166557621296	1.331090100411405
637540000	-113852.78560750598	-110946.19011577021	-2906.5954917357703	-110946.19011577021	1167.1418233542704	0.04370049077754917	0.35973046015170945	0.05652328569405543	0.01960518166087713	0.041592326495644566	4.014102337126869E-4	1.220700283353641	2.2838035952220612E-4	4.006328838393247E-7	1.569775479353366	-2248.65041554578	172.3576839418822	84.43806978631592	303.6026311911058	630.8160575941015	602.8402923997461	20	62	10	194	38	0.47527144164897256	1.2354702625914216
637550000	-113836.98901618592	-110925.36252367553	-2911.6264925103924	-110925.36252367553	1183.842218568377	0.04370049077754917	0.3661035776127267	0.05652328569405543	0.018052232688599776	0.04195001091864583	4.0863113759245117E-4	1.1906374299410243	2.2980592034955343E-4	2.3674878124475824E-7	1.2692270293352057	-2271.482687518221	160.13033302679028	102.64714450932676	262.89265967117365	711.4951208116136	619.4113030035156	10	71	7	165	71	0.4815890518589337	1.2851038668240584
637560000	-113785.6730720679	-110906.34516704612	-2879.327905021775	-110906.34516704612	1319.0016823234682	0.04098359989415723	0.3766843739242482	0.05935460425089196	0.017282624091843522	0.042434389680819654	4.033726622222236E-4	1.1515053413303402	2.20447828203608E-4	1.7709161316384765E-7	1.2042957846496278	-2277.4298357465655	223.51249605347482	101.02929358172379	390.6231493569235	615.8987887285289	712.3390632687215	15	64	37	98	110	0.4815890518589337	1.2804575460983774
637570000	-113810.41029491763	-110944.28804741336	-2866.1222475042673	-110944.28804741336	1127.8183109006786	0.04098359989415723	0.3766843739242482	0.0570625031783181	0.018347677792523134	0.04661513897826913	3.9800189726739313E-4	1.1312282600975587	2.287487165223329E-4	1.5659556853711746E-7	1.1495661385784286	-2267.4206143631945	125.30121547307249	87.4633534637738	209.8296465237137	455.83278792514307	843.844187793301	29	44	13	96	142	0.4759775182868237	1.267507822820554
637580000	-113764.22391634434	-110899.49978502268	-2864.7241313216714	-110899.49978502268	971.8884767617405	0.043486778216349276	0.3632043501647594	0.0570625031783181	0.01992715810126606	0.04421220945534853	4.017830445890762E-4	1.2611682712596541	2.3720868322897357E-4	2.4778536557061406E-7	1.3818914690604711	-2264.537191553522	208.858338399904	74.98311674853967	174.8019557831507	590.643756448517	748.7328995317537	18	47	25	77	157	0.4759775182868237	1.225363464741016
637590000	-113786.7543216712	-110931.72395431846	-2855.0303673527333	-110931.72395431846	1027.3751258326402	0.042257458116721616	0.3632043501647594	0.06205795523345141	0.016773408909843284	0.04318633342987495	4.0862972827837205E-4	1.1981569595575572	2.4736382223580636E-4	2.4407728369299634E-7	1.3151345697097663	-2248.4592811905673	177.3120207950061	78.08744251349144	173.50528018922424	482.7791550993055	740.1546115423891	17	48	28	86	145	0.48786735785792484	1.2822324597441177
637600000	-113808.28930738133	-110936.2449064962	-2872.0444008851314	-110936.2449064962	1010.8485968145724	0.0498210882600748	0.3632043501647594	0.06199880326126393	0.01637410794599697	0.04537773811383657	4.0496639942262316E-4	1.1765829151448457	2.488897284792846E-4	2.7478825923426726E-7	1.3574005935902822	-2238.36722042186	198.37646330170818	76.26096432826075	146.39845829597436	520.9491661839191	722.7222454853154	10	49	32	93	140	0.48786735785792484	1.3205473619513393
637610000	-113824.87381222038	-110940.22151862882	-2884.6522935915555	-110940.22151862882	1071.57278249941	0.044625092610157374	0.3591454362084232	0.05911440126068903	0.01620027810969293	0.04537773811383657	3.908109466473019E-4	1.1820534297139271	2.293744720823736E-4	2.710130796941866E-7	1.3857169763070107	-2248.6027505018214	222.9879497082718	69.0351425032116	113.06379833257795	578.2326086910729	672.0543239773773	10	29	52	64	169	0.49229428245671425	1.1955906247900356
637620000	-113781.31596763144	-110917.92424713375	-2863.3917204976947	-110917.92424713375	1125.0636489000374	0.044625092610157374	0.3488052822161068	0.0580655184961871	0.017312232689544637	0.04537773811383657	4.1391382500263025E-4	1.1998645244429007	2.3649978167327427E-4	2.4110900710339855E-7	1.2933231131923528	-2256.3087992494084	502.9503753796343	95.92503646543646	374.08084578773804	408.1406780143795	787.2036113180491	4	80	27	41	172	0.47045251952960904	1.2420778698099988
637630000	-113850.48064343978	-110939.71043618582	-2910.7702072539587	-110939.71043618582	1177.0535513692398	0.045478549301114016	0.3533344443078451	0.0580655184961871	0.017312232689544637	0.04435552259453558	4.2873849045121996E-4	1.239318302711775	2.3298381243741322E-4	3.872432094746263E-7	1.4413537532109948	-2256.580383607794	242.13940478047522	100.23556463536134	280.4602207456869	520.3895287811729	751.7768081981006	8	71	47	34	164	0.48263026235687306	1.2866476863294223
637640000	-113811.5857999744	-110914.66441129301	-2896.9213886813964	-110914.66441129301	1088.83590453454	0.0440173024702593	0.3532939433723172	0.05630769864572811	0.017312232689544637	0.04147667800937638	4.1186181409347755E-4	1.1832498244387737	2.3284101870458618E-4	2.9524997018875907E-7	1.365349901865822	-2252.141075641733	134.28133932843352	95.95749856951484	265.18356802519963	687.8571054311562	723.4416495064347	1	92	37	86	108	0.4826512318728889	1.2376145203960587
637650000	-113781.76211161407	-110915.03351756488	-2866.728594049181	-110915.03351756488	1159.1775998219728	0.04652607824079982	0.3644967524902331	0.0607936535314339	0.017312232689544637	0.0431793965792164	4.3061846527892364E-4	1.2247080699023296	2.507392999654998E-4	2.68445442403603E-7	1.2950035625767011	-2237.433195194546	216.73920927975203	72.60962385652873	243.8670548335985	753.1948127922697	415.33688068835716	15	57	60	176	16	0.4826512318728889	1.2248545728319922
637660000	-113792.3693417008	-110923.83295772597	-2868.5363839748375	-110923.83295772597	915.0376209272824	0.04652607824079982	0.36618037283866767	0.06160148495162275	0.018760982110684495	0.04229015385788039	4.312572665321879E-4	1.2176016605441844	2.6328876386345044E-4	3.045284478010315E-7	1.3510436712291647	-2239.8307105005497	114.91279672990491	232.2296016372328	414.5769520067601	714.4289791006636	424.5000304997808	76	20	57	113	58	0.4826512318728889	1.2539225489594483
637670000	-113764.69869988994	-110915.98408412337	-2848.7146157665775	-110915.98408412337	827.4356536919362	0.04652607824079982	0.3613368238075697	0.0580834918025118	0.019017972972652397	0.04477414097035324	4.321150328249289E-4	1.229992599529519	2.6483840581475755E-4	1.8879633336952996E-7	1.1637394074597123	-2247.534969894557	266.55719296002036	114.13667163443363	395.0192816460808	1004.2740783654795	508.488401101903	16	69	88	81	70	0.49441544856685926	1.3911807550110753
637680000	-113690.23199416409	-110899.6161856613	-2790.61580850278	-110899.6161856613	733.3867558068646	0.04652607824079982	0.373023225576326	0.0580834918025118	0.015685407564503123	0.04164504743256782	4.374486427798742E-4	1.2425621177195114	2.707249638338823E-4	2.605192780843859E-7	1.4311332299812018	-2247.722014780071	298.8038351727644	107.14567151888578	330.59200147454635	833.9772055355293	585.3979584109375	7	78	76	102	61	0.4832212669695316	1.1552293854646156
637690000	-113772.58551848002	-110933.7864402892	-2838.7990781908084	-110933.7864402892	881.672983621531	0.04652607824079982	0.3653843939102965	0.0580834918025118	0.021025790076601755	0.0448244095630814	4.5952483089269606E-4	1.2798152745794271	2.6506266567832143E-4	2.892907807507261E-7	1.3448520065374352	-2249.83638097183	333.28886634428875	106.75454873118034	401.05096480936726	865.987261188707	442.0994518893873	6	79	57	134	48	0.4805574360208006	1.3146613846915927
637700000	-113781.19740741617	-110939.85728051604	-2841.3401269001333	-110939.85728051604	845.141225171799	0.04571260689398642	0.34826123473714954	0.0580834918025118	0.021025790076601755	0.04376673560600022	4.60001130797444E-4	1.237927956069561	2.7200074223746637E-4	2.9837921671038405E-7	1.313690092339268	-2237.9366088146658	140.05117571003413	108.10397162910951	333.8075662270357	746.7238091953258	457.5244827110205	8	78	52	121	65	0.4805574360208006	1.3146613846915927
637710000	-113760.29465691623	-110912.61133716223	-2847.683319753992	-110912.61133716223	824.3484518620442	0.04335329955522091	0.36501753021741234	0.05455941674253404	0.019137237795271732	0.04376673560600022	4.5190388843943815E-4	1.2113730006214256	2.663845688713282E-4	3.4296497049936073E-7	1.374533875151179	-2222.491420338034	345.1303804940957	98.71426373059494	517.5559975452535	917.0844206948415	482.03921852179946	8	80	77	100	59	0.491728076799132	1.3146613846915927
637720000	-113763.57496650351	-110919.4583066377	-2844.1166598658187	-110919.4583066377	819.503570630487	0.045904937211280084	0.35530549263478894	0.05933551208190143	0.019137237795271732	0.04464020042407203	4.354072457368587E-4	1.1988331130482914	2.6813398005841435E-4	3.4228735964296855E-7	1.4708924754026047	-2239.478960290862	284.1678515630796	112.51170442860918	569.7516637441589	777.360270004389	392.9529298210946	7	82	104	72	59	0.491728076799132	1.3539050420320526
637730000	-113783.2036432784	-110940.54311704607	-2842.6605262323224	-110940.54311704607	869.1955163098091	0.044095841113737134	0.34681977625870114	0.05817609757288486	0.01585013094102307	0.042543345561076466	4.579020464965045E-4	1.2661630036920946	2.8544406487124904E-4	3.098486053454119E-7	1.3290234257050837	-2226.802672815546	90.46274490955251	167.01202370417568	415.79020173318753	761.3560229869599	323.10148955173185	86	5	46	144	43	0.491728076799132	1.4242027941808506
637740000	-113749.41618011968	-110933.96743016112	-2815.448749958554	-110933.96743016112	903.7858999094267	0.043950267835375686	0.3562477409112474	0.06252603652609567	0.018249274425105277	0.04206229703483009	4.505296088706475E-4	1.2583629967165806	2.810093153958264E-4	4.086170644646209E-7	1.6283045192926184	-2231.4566889163343	104.83319391159085	532.3017944802544	523.7308770041014	840.9350867430907	351.04503197712467	91	29	69	82	53	0.491728076799132	1.4242027941808506
637750000	-113741.77305928404	-110919.33978319808	-2822.4332760859493	-110919.33978319808	838.167107837995	0.04454403952161083	0.3748036782573314	0.06252603652609567	0.018249274425105277	0.04440452490459626	4.59895559165054E-4	1.2364742676176232	2.897766200553499E-4	3.090121717389783E-7	1.3899809584632628	-2237.307384023577	104.09485594559477	564.708400662742	619.7135761314377	800.5952765080922	275.4904396861919	84	62	32	103	43	0.491728076799132	1.4242027941808506
637760000	-113803.77514909462	-110939.443662295	-2864.3314867996232	-110939.443662295	882.2015631966302	0.05000544050900474	0.3748036782573314	0.05793340706963023	0.017346563125893274	0.049352950715121406	4.4427548468715467E-4	1.22501053494202	2.808009248878812E-4	3.302533807674889E-7	1.393934470349087	-2231.147308971537	92.12375090772981	567.3225369604132	772.8104189712284	695.5434112063091	340.3828529430744	83	97	88	14	42	0.48867823343196476	1.3292091705366278
637770000	-113824.6287788793	-110962.86409730365	-2861.7646815756407	-110962.86409730365	884.2039165305733	0.04342635942278729	0.37023108419722023	0.06145553336816991	0.01632164100293101	0.045136519415269506	4.5387794876508385E-4	1.1698359029136514	2.7691667882471496E-4	2.902578208029072E-7	1.307037980069653	-2242.1750102032593	87.62755169552973	449.11331921661815	1161.5677688668986	477.56675254589635	280.5578541334876	80	109	72	27	36	0.48867823343196476	1.3990797963063673
637780000	-113797.83006383725	-110948.03943077667	-2849.79063306057	-110948.03943077667	783.9075437633875	0.04657714961764821	0.37023108419722023	0.06331644058419204	0.018860687290949238	0.04387187729135565	4.2273809649789017E-4	1.1521277562871308	2.790233410929086E-4	2.0872044703729405E-7	1.1851604150448118	-2220.0469893645495	95.17652115658221	515.9971291633557	669.9442433624961	591.1987298187253	379.02564359384667	84	95	84	4	57	0.4908076036578705	1.35311666147898
637790000	-113824.70547298354	-110951.07975933056	-2873.6257136529734	-110951.07975933056	859.2619942578282	0.042896407139174884	0.3683293815518777	0.06331644058419204	0.01732022217968199	0.04387187729135565	4.270307687782479E-4	1.1990336259882435	2.689797912650153E-4	3.0459271635275683E-7	1.3616302680395758	-2241.436066189712	104.15802009065551	305.56095814074024	894.5421038586327	484.7522169161482	510.39696879499604	81	59	87	1	96	0.4953513636392814	1.344496235240789
637800000	-113795.67773527633	-110944.90595280998	-2850.7717824663605	-110944.90595280998	933.9001025908275	0.04159185395248628	0.3635488840750607	0.060640715510893846	0.01793677489747562	0.04624224327070318	4.155491566202563E-4	1.1360159678143746	2.6346789553210353E-4	2.300411609012375E-7	1.2999708142935216	-2247.2252386682217	125.10098816168481	252.75001988613698	465.7722766979785	716.8013550692909	528.5685198828184	81	33	41	122	47	0.4877548403684294	1.3312899204865207
637810000	-113817.97539530559	-110943.25472539799	-2874.720669907602	-110943.25472539799	926.1146023019041	0.04462100494373079	0.3521021216783157	0.054998937011454536	0.016072108091456767	0.04624224327070318	3.9896804672917986E-4	1.1273020494307566	2.4935892707801736E-4	1.9749532810215568E-7	1.2175476823000781	-2254.831436023772	116.51402318412792	220.95416020939385	327.1506835153506	933.0056038428	450.5633580455648	85	15	25	135	64	0.4955586235079651	1.3312899204865207
637820000	-113788.60716372683	-110931.17906538607	-2857.4280983407666	-110931.17906538607	793.9751805005403	0.04462100494373079	0.35758294693905124	0.05877737707344978	0.01988615814568268	0.04798546306283091	4.0484202452379525E-4	1.1332286433959324	2.63492056960365E-4	1.7720712803114034E-7	1.1782750003336475	-2257.16898111394	115.56076000166583	392.08679401774333	604.5589775177963	800.2229643074492	556.4896516713354	86	57	30	96	55	0.4987387162315423	1.4148270177045126
637830000	-113802.9105840093	-110948.00293306437	-2854.907650944922	-110948.00293306437	795.0717457096575	0.04258048647471597	0.35758294693905124	0.05449051901461332	0.01988615814568268	0.04755590487088468	3.919234089309305E-4	1.1552229465593387	2.528879145398919E-4	1.707191369312749E-7	1.193120771681544	-2250.8436034790393	93.3423718864481	364.46381502201723	1107.1604836870056	746.8439180686657	525.6349391441912	87	43	2	135	57	0.4987387162315423	1.3271230440243473
637840000	-113827.91595382857	-110961.7715456667	-2866.144408161875	-110961.7715456667	784.6501763918799	0.04432198481969764	0.3578051565089688	0.06312128123764932	0.018890713421803162	0.047242595909363305	4.0067916431940555E-4	1.179097741047237	2.63831090212494E-4	1.5301105714218424E-7	1.120644769304028	-2257.6346103550436	135.0951974887767	961.9641312683515	248.7975803517065	922.8113285532767	498.3261508870149	90	10	34	131	59	0.4968071466287249	1.477489948806351
637850000	-113812.7770934205	-110944.91934595318	-2867.8577474673284	-110944.91934595318	744.509512465588	0.045920025253933246	0.3623185588044427	0.054434010861650194	0.01688244866582124	0.04688518576203952	3.8600310413182626E-4	1.1659143226508788	2.6561994479463373E-4	1.6816992921970715E-7	1.1981888035228352	-2259.117634029272	125.79783523972672	189.5383237103726	446.87593556214233	748.067794720333	561.557818575342	82	11	36	175	20	0.5034069084406848	1.2798391937698281
637860000	-113856.29613630766	-110967.35574239332	-2888.9403939143394	-110967.35574239332	704.4615711703242	0.04336926796387548	0.3483341933290864	0.06041162261030528	0.018551873637301493	0.042023383166110886	4.0344284078875026E-4	1.1407916589154834	2.8336444730529776E-4	3.1259359816727344E-7	1.4389253445465653	-2244.139516415385	103.77903041562875	242.8706267842452	377.69407241047156	822.0434627954596	306.303228067704	83	9	58	154	20	0.4834849388195701	1.2694793369132116
637870000	-113837.08917264019	-110944.21956249866	-2892.8696101415235	-110944.21956249866	777.2043872313932	0.04407909239094724	0.3618545872256742	0.05410982631814713	0.016708550724528412	0.042023383166110886	3.8491953132668106E-4	1.1398320959815176	2.847779699291445E-4	1.8914311280782167E-7	1.198218503747095	-2243.9875319975035	99.56648741472266	211.64162788613112	468.75814792302697	661.8436367740287	335.0533773371494	78	16	50	138	42	0.48941906012228886	1.2694793369132116
637880000	-113816.82081895508	-110938.02777573871	-2878.7930432163666	-110938.02777573871	722.8914439504083	0.04311232079824936	0.35422029036660146	0.05805251379637475	0.018653594100920826	0.03974078291104495	3.850854087557038E-4	1.1785544413419355	2.944694863264504E-4	1.8006205349694176E-7	1.196001789917362	-2243.944682338297	97.97153794851492	397.630618173476	884.3619339571443	661.5134886168836	192.04170992376	79	67	97	64	17	0.48470633891052456	1.2299038340906834
637890000	-113811.91169422398	-110940.75109256669	-2871.160601657287	-110940.75109256669	697.8654228738866	0.04573639923233137	0.35422029036660146	0.05521686698452834	0.015232525552127509	0.04039772888788614	3.877554281569865E-4	1.0800522499099912	2.9270543168518135E-4	1.4104442772623198E-7	1.1072390372472811	-2263.268354697101	114.99300442960704	351.9855299812405	492.1106595291454	692.6928317976889	303.3514032919466	77	28	29	165	25	0.47698959135503977	1.256712735133646
637900000	-113830.58772909695	-110935.50365439264	-2895.084074704309	-110935.50365439264	743.0478175386548	0.04573639923233137	0.36883079137747055	0.057714817256372744	0.015592641104128856	0.046699707038825415	3.82578907448262E-4	1.1269358217113332	3.0126970553856844E-4	2.1348475390720885E-7	1.271039520315409	-2253.2820372654273	126.70949015676666	395.98545891270317	842.0433130624477	697.6963457953133	270.23436168625375	91	31	71	106	25	0.47698959135503977	1.184024916757365
637910000	-113805.20969556694	-110925.91055889902	-2879.2991366679175	-110925.91055889902	803.0519118315316	0.042983232340532355	0.37090384282280414	0.057714817256372744	0.018801847074504312	0.04565112091559871	3.897910582543347E-4	1.1136266921043891	2.9539360600548974E-4	2.0505887969840836E-7	1.2644035598760204	-2256.5206412713587	123.04204094878176	601.5605589328733	285.02902528824325	739.048118417554	368.2134586377988	94	49	1	146	34	0.48905300804849067	1.3335736057365217
637920000	-113811.28215638195	-110916.87238439813	-2894.4097719838182	-110916.87238439813	775.7290744001784	0.046071774954741455	0.35563510439996027	0.060284604039270155	0.017738726149102414	0.04516561229037966	3.7710388603913046E-4	1.1247376131293922	2.8722060958451826E-4	1.5827699860930667E-7	1.1549514565079106	-2265.8368505932717	186.0481342555068	127.17960517332345	666.4331715308848	771.2344331648791	519.3260450181075	80	11	43	141	49	0.48905300804849067	1.3335736057365217
637930000	-113857.79944039516	-110951.59349633998	-2906.2059440551852	-110951.59349633998	825.5890922922074	0.046071774954741455	0.3669549140598971	0.05906137220584785	0.01694328588170748	0.044764954574803666	3.6405417393329344E-4	1.1180291372551514	2.630718018260541E-4	2.0031318693859166E-7	1.2905919991322308	-2263.491545240684	121.67391046515154	347.5042379760587	470.1279108677753	676.3769298476847	481.22553353086715	89	9	36	122	68	0.49205499770723904	1.3815514721672602
637940000	-113870.35944558919	-110955.9862500658	-2914.373195523378	-110955.9862500658	613.8203898643399	0.044579444064344324	0.35594707436520834	0.05788004802428212	0.019227245192127165	0.041143968305433834	3.825017975783806E-4	1.1386395474953483	2.8670577485821394E-4	2.534873745356298E-7	1.3242171891751198	-2242.3026823449127	113.25992873025885	501.35837085115	658.7782984382138	1105.0169663238537	649.6729221519547	92	44	113	17	58	0.49205499770723904	1.2991927533537142
637950000	-113878.03463629552	-110936.3875117277	-2941.647124567814	-110936.3875117277	753.373901064623	0.044579444064344324	0.35303924022777855	0.05788004802428212	0.017781065401629475	0.04720306240481607	3.808981170046995E-4	1.1279136257854905	2.753384543301527E-4	2.824071132831418E-7	1.3319904996193213	-2234.7647863809207	118.55541509618702	453.0492329814922	583.4764134324571	915.8896145587378	507.70845180345407	93	31	94	37	69	0.4919678845246305	1.3256787696136452
637960000	-113815.8490482486	-110919.44857762988	-2896.400470618705	-110919.44857762988	803.9386298580087	0.046136400961005956	0.3753650507127538	0.0585623868157893	0.017781065401629475	0.047490303449881706	3.7687674181932515E-4	1.1260268282746269	2.736115162721826E-4	2.4300071469023115E-7	1.350197392809563	-2240.5758578392724	102.66279726090428	427.9882464707732	824.042207132698	524.5564114675219	455.1307588900194	89	65	95	48	27	0.4873285566725978	1.3098669246999597
637970000	-113852.22404032202	-110925.88530280463	-2926.338737517389	-110925.88530280463	762.420895644296	0.04293970589182601	0.3753650507127538	0.058955713020215066	0.016788994641655203	0.0429757979284323	3.8467608969587126E-4	1.1710906689317584	2.7280865325501956E-4	2.0587741730733906E-7	1.1997099093806203	-2255.1167136533722	120.49674722881001	667.237346932552	651.664611593617	653.2567557063753	528.716699546527	93	158	47	17	9	0.4896684883270925	1.201479583017292
637980000	-113851.10057528436	-110904.14907444401	-2946.9515008403514	-110904.14907444401	752.6453234016666	0.043824332525223206	0.3549684945528758	0.05986017387075436	0.017203264482542655	0.04246443067230107	3.841768687546431E-4	1.1545965561502864	2.74822460864975E-4	3.1405406826716147E-7	1.37311164909197	-2239.957642382306	113.20267086920063	490.21641174972757	739.9050238105344	763.4410415048461	424.4727942009125	95	46	45	90	48	0.48077884990456315	1.2665946901989453
637990000	-113823.73446033975	-110940.5571876951	-2883.177272644652	-110940.5571876951	801.727523914556	0.04186524329428903	0.3500465847538613	0.06102826756534071	0.017203264482542655	0.04246443067230107	3.8404266510378126E-4	1.1697629099138904	2.658126344017768E-4	3.146416441791271E-7	1.5326727454962195	-2246.5284758962935	92.53357607173794	163.76712207904575	601.3997467162742	746.0999031557062	527.5726587699922	89	8	51	118	58	0.48563280447868185	1.2665946901989453
638000000	-113807.97488124389	-110910.69701952673	-2897.2778617171584	-110910.69701952673	861.0179868746834	0.043854848718492385	0.3656057322826756	0.056585896228835794	0.020555611206011123	0.04246443067230107	3.8156208650911915E-4	1.18967368984505	2.6439521551958325E-4	2.1106249764301063E-7	1.2782985423827633	-2249.904802516531	117.10930885310893	708.6008867720784	731.2731347378572	656.3496033592472	441.32779847381903	94	58	23	115	34	0.48563280447868185	1.3320281324092869
638010000	-113796.18103591258	-110910.42424990995	-2885.756786002626	-110910.42424990995	975.5881955015348	0.04441257917829798	0.35065585159525986	0.05709338344779133	0.018590314499987434	0.04502637769022242	3.8204480354900197E-4	1.1892109262232713	2.506480322354572E-4	3.083190974034034E-7	1.5357257350111109	-2252.2458939141184	114.3947235127983	753.72633020909	700.0699157584185	644.9488457018283	574.8441531123004	93	105	59	31	36	0.48563280447868185	1.316790042575952
638020000	-113795.07394133037	-110917.01259422264	-2878.0613471077177	-110917.01259422264	985.2977547217932	0.04441257917829798	0.35065585159525986	0.05709338344779133	0.019137541908927698	0.043336642294059126	3.889523409548713E-4	1.1713265794792762	2.5737126638527294E-4	3.0490386140904684E-7	1.5055498274722843	-2244.981337323075	105.68402796463575	684.9649454284921	715.5857142037603	523.0574589762008	592.4985086802502	90	39	97	19	79	0.48643895659255854	1.3417900353377428
638030000	-113799.75309675984	-110947.35463078538	-2852.398465974458	-110947.35463078538	1153.3872139930468	0.046873363018074966	0.3543132823579413	0.0563739360874035	0.01676227788466551	0.043336642294059126	3.986018094318273E-4	1.2122861783227292	2.4916968007613753E-4	2.3578074866666636E-7	1.3452004659838617	-2245.141735194068	116.66745957758437	197.1088587662385	719.5880419754271	717.348167449655	619.4202752186952	78	19	147	34	46	0.4807691344690969	1.3073225156578845
638040000	-113832.98882356519	-110937.52936789747	-2895.4594556677143	-110937.52936789747	1268.2830596900358	0.044032175341514955	0.3543132823579413	0.060007387835938245	0.02048746392303357	0.04258344275229359	4.0654940575812667E-4	1.1606056399237037	2.4319530495215956E-4	2.673029742583453E-7	1.3413620794195191	-2253.9425682751407	108.99070798842398	560.4936900923893	708.151599992267	508.1521625912121	588.5540213819211	94	53	90	53	34	0.4807691344690969	1.2221947040258387
638050000	-113816.49289922291	-110910.85549880216	-2905.637400420742	-110910.85549880216	1204.4925072378255	0.039746901615502456	0.36726054346646614	0.054927164446044466	0.016428673716933146	0.04421351503114985	3.896006559009635E-4	1.1418122772292356	2.3418202370115152E-4	2.2140306968801765E-7	1.275934322964949	-2258.8728712017905	128.22086006472347	448.6681632888491	548.6509746719323	329.9231006549705	936.7571351635639	87	10	203	11	13	0.4807691344690969	1.2355303547181433
638060000	-113804.30337354557	-110924.52267986497	-2879.7806936806023	-110924.52267986497	1292.2719480640892	0.0433924573470087	0.3589680309492257	0.0639225345437361	0.017326708948016214	0.04421351503114985	4.013520870273666E-4	1.1725704432632231	2.3574687636553185E-4	1.9378439361977163E-7	1.2303445566960494	-2273.5437207869118	127.2121581260573	242.52166981826298	769.9838441642446	567.1593657325918	515.4123265277145	85	7	175	33	24	0.4807691344690969	1.2153398066060197
638070000	-113798.05963457028	-110921.11534239736	-2876.9442921729164	-110921.11534239736	1370.214499310099	0.0433924573470087	0.3589680309492257	0.0583404779706839	0.01763329776102873	0.04150453673689084	3.9351646838324555E-4	1.1649511892803635	2.3664842139737818E-4	1.5717099186600836E-7	1.1189448896653358	-2247.489849269782	130.2600545350528	537.1389355231532	686.8932871815406	378.20535336123737	1006.7665260827939	87	29	159	40	9	0.4807691344690969	1.2305608875444929
638080000	-113867.11678552015	-110948.43527281897	-2918.681512701181	-110948.43527281897	1400.3221113946267	0.043452925775342224	0.35276745388882347	0.0583404779706839	0.019859107391033973	0.04150453673689084	3.8282735960923575E-4	1.1641460647382693	2.3737402802104078E-4	3.481550717899728E-7	1.499451244613507	-2246.5678068830075	72.0963862896653	231.5471958061931	548.6174005169374	580.7617548881495	525.9001583528494	74	22	202	13	13	0.4807691344690969	1.2762876499575868
638090000	-113829.64662640497	-110935.88166606381	-2893.7649603411564	-110935.88166606381	1153.774865450267	0.040441605241386826	0.35276745388882347	0.05911703569191332	0.019859107391033973	0.04150453673689084	3.8306569888071684E-4	1.1718323350831044	2.4176047345514265E-4	1.8657604760582817E-7	1.228467138752801	-2262.636615892978	137.59700941581275	168.82915434625752	726.8536962571828	487.5996908228131	605.289447739052	83	8	158	55	20	0.4807691344690969	1.2267870930493028
638100000	-113833.48750351927	-110915.0136572844	-2918.4738462348655	-110915.0136572844	1252.0859317705704	0.04092497989221176	0.35893093788174446	0.06145711293497095	0.017295424200723632	0.040463252008533575	3.658509506932889E-4	1.1559145201137675	2.3348625725415408E-4	1.6064700403234722E-7	1.1584860238267045	-2264.7253607305565	108.92347429182738	146.50011446996248	739.7428918238098	267.3769672298096	388.7159381351485	38	61	180	4	41	0.4807691344690969	1.1868295114333853
638110000	-113872.98299923897	-110939.64338684603	-2933.339612392946	-110939.64338684603	1339.3995598203119	0.041984079032771765	0.35893093788174446	0.06038696017149012	0.0176517686209866	0.04428229043775948	3.6792734042013586E-4	1.1314257407033277	2.3165710123226603E-4	2.428564705436968E-7	1.3497903154653428	-2268.9573603532585	115.49791788343761	89.83364862640359	666.3714621866667	760.7720558462673	418.1228177407882	39	46	114	59	66	0.466724924745066	1.1965416914334595
638120000	-113857.85686860592	-110951.76942318918	-2906.087445416729	-110951.76942318918	1145.5517113524788	0.041984079032771765	0.3449031934588072	0.053509318262261796	0.0176517686209866	0.04428229043775948	3.8474698370824235E-4	1.1616982881943951	2.4125632297040508E-4	2.850250002010802E-7	1.4661192974495183	-2275.028750623795	437.28504577605264	98.26184057530551	605.073917058132	863.9887516116528	523.0972773377667	10	76	81	61	96	0.4737989362819714	1.3189274931318673
638130000	-113828.03255609155	-110949.90369912582	-2878.1288569657345	-110949.90369912582	1416.3632966301182	0.04556837078982969	0.3567187674141219	0.0566387223280034	0.0176517686209866	0.04428229043775948	3.6452952564637706E-4	1.1906890868747066	2.181988473452914E-4	1.6306893410446996E-7	1.24109596438558	-2276.623812717201	318.98223156784934	103.29279127689088	226.6895921830618	708.4428589936208	610.0070924347473	9	79	8	119	109	0.47391059559204113	1.229934218748814
638140000	-113845.69572190246	-110952.6593759075	-2893.036345994952	-110952.6593759075	1391.8213544363684	0.04556837078982969	0.36436492460935505	0.0566387223280034	0.017799182987649004	0.04023274116115002	3.587874057021273E-4	1.2089615126656732	2.182319892296481E-4	2.0861062882167274E-7	1.3784674856387253	-2272.4721449307685	116.89716660702555	100.3205964737508	260.8409004846995	731.7241932165173	490.15193746425575	16	66	10	187	45	0.48382614631069537	1.229934218748814
638150000	-113840.96532399954	-110924.20732115947	-2916.7580028400735	-110924.20732115947	1249.9935080930773	0.04795407283462972	0.3662605084106429	0.06265730728480368	0.017775621552517204	0.045254057976195625	3.607574110477822E-4	1.1538825678508469	2.3107207366528416E-4	2.4091740043614696E-7	1.4369555236744278	-2277.472162395886	140.6621291038519	115.1717688609283	362.9469526321063	793.1263662232242	445.23158597401283	7	70	34	157	56	0.4736422440746401	1.2054687418490764
638160000	-113837.90910530995	-110924.5737939203	-2913.3353113896524	-110924.5737939203	1228.4194561456563	0.04758065631637919	0.37066251166557773	0.055511733572953546	0.0167061485172929	0.045254057976195625	3.827678474266537E-4	1.171909862307099	2.3838248481682355E-4	2.8972865553375504E-7	1.497779491082588	-2283.3632254699655	168.70207133070477	139.99023249384075	562.272944214178	749.1056224010838	733.1883805885697	13	74	62	123	52	0.4837340977720134	1.324196717352016
638170000	-113795.20358876455	-110913.0818934789	-2882.1216952856425	-110913.0818934789	1346.5753644095698	0.043353411592555666	0.36633936620948543	0.06318492506742569	0.02021155276101288	0.045254057976195625	3.78467334087547E-4	1.2414892069412062	2.236345435550582E-4	2.047729143398288E-7	1.33889357530031	-2270.8607633813594	107.6905409908117	291.0103207335118	694.5703469342154	846.3794321516064	666.4240590673081	80	33	40	36	135	0.49300069099838045	1.324196717352016
638180000	-113820.9539759835	-110917.10909080357	-2903.8448851799276	-110917.10909080357	1381.5347951701551	0.04320925231183062	0.3561067030842619	0.061160743946075805	0.018760175942492685	0.03963386228274753	3.825652022295346E-4	1.1648169726543713	2.2524830828014322E-4	2.63288946639957E-7	1.4312643138909003	-2270.109532918724	89.61632285164161	225.00730036485496	621.4239260332425	849.6647205687111	697.628090359648	82	8	16	36	182	0.49300069099838045	1.324196717352016
638190000	-113835.2654174238	-110926.65744907866	-2908.60796834514	-110926.65744907866	1310.6640761490496	0.04320925231183062	0.35508602368734227	0.0622859556760782	0.018760175942492685	0.03963386228274753	3.8562188888817097E-4	1.1664846305342735	2.247553652192805E-4	2.7010263614459784E-7	1.3963434593548787	-2265.625391841719	98.51731363854864	76.50724298116563	289.2782817809088	675.84461533846	605.8604548230157	59	20	16	174	55	0.4744824472562951	1.2636561547384682
638200000	-113834.45981629267	-110930.88249735795	-2903.577318934726	-110930.88249735795	1299.470783380935	0.045527634605915274	0.36539392170940393	0.0622859556760782	0.01891451119443457	0.046230942355242007	3.842488418295568E-4	1.1131214199245234	2.3127933446716873E-4	2.0900952132043328E-7	1.2652640164764704	-2265.7470712617455	104.0921777477768	591.0366805216158	1072.3541511678864	663.8968471836448	1259.7422710490569	84	93	12	130	5	0.4701845030668953	1.3140821899586543
638210000	-113810.9112621893	-110910.03477370991	-2900.8764884793854	-110910.03477370991	1395.929998597569	0.045527634605915274	0.36986967742331023	0.059502232218410465	0.019030959298652967	0.03994180536128701	3.84778502438943E-4	1.1858449723951097	2.2024761544130035E-4	1.7956343548997253E-7	1.1851943174503035	-2252.0846412811247	109.34837251705422	605.340213069387	716.5143480589813	553.496413322464	619.002061846847	88	141	34	49	12	0.4822038044688363	1.4063028896333065
638220000	-113874.88362836892	-110949.50515782797	-2925.378470540947	-110949.50515782797	1540.7191775268789	0.04527389669215325	0.34887362798465915	0.057741204417722174	0.019030959298652967	0.03994180536128701	3.673282775603319E-4	1.1205101398979482	2.0604274681129155E-4	2.1096475978028242E-7	1.2731042345214525	-2254.238626394135	92.71872785038265	657.9564826450573	731.6454990698976	482.5039202232876	773.4457915128751	93	136	42	45	8	0.4987723351651663	1.3598908394839233
638230000	-113850.13589966638	-110929.5725932794	-2920.5633063869777	-110929.5725932794	1369.3427667254912	0.04308879562403814	0.3572610394086703	0.057741204417722174	0.018552251750626192	0.04187144246197492	3.755293242610493E-4	1.1594661567566342	2.1569709334893488E-4	2.8118654840099865E-7	1.449713075852033	-2266.906714247483	121.72607687894924	603.0365161569896	816.8196646570659	947.4959912338336	483.4700946154305	91	113	7	55	58	0.4987723351651663	1.3191187582333066
638240000	-113839.74287850207	-110939.94248654523	-2899.8003919568496	-110939.94248654523	1360.0758618192137	0.04308879562403814	0.3730235041344645	0.06303940256501607	0.016764954143865887	0.04187144246197492	3.94513858156449E-4	1.1226332563938008	2.1997493088207816E-4	1.9887254406334848E-7	1.2696458785868217	-2294.7725355587754	140.8787116989784	783.4477262681647	704.5986459050763	754.8600454874355	481.1583448261377	88	108	10	58	60	0.485421581161639	1.3881390858094405
638250000	-113769.28624293978	-110903.59868137303	-2865.687561566757	-110903.59868137303	1420.7525206302817	0.04308879562403814	0.3711010938549711	0.06384778057348645	0.02031601991628954	0.046304528590905995	3.7077352805496225E-4	1.1407538848898475	2.051006147180301E-4	1.707121400079236E-7	1.2783217660218829	-2279.4563335538196	114.4387378273634	629.8533574561842	954.7225164350347	884.2535641763382	426.8431611088502	94	60	98	15	57	0.485421581161639	1.2514197004841976
638260000	-113839.27569043604	-110902.90886892649	-2936.3668215095604	-110902.90886892649	1444.7889931001873	0.042157046663883285	0.3442021407005821	0.06127257398229776	0.016422762460165306	0.045303756654675086	3.67983551717923E-4	1.1308196871873277	2.1378529548270536E-4	4.545206318420564E-7	1.8124140530679718	-2279.2373863727626	114.24205655074701	516.6256282876893	919.7832650025288	1143.833274554378	424.1909606565372	89	73	87	26	49	0.4932365987614085	1.3616937697948177
638270000	-113848.15852683938	-110944.84484952538	-2903.313677313996	-110944.84484952538	1410.8690607343276	0.05039452914580371	0.37227165104886406	0.06155848223624534	0.018264286364090616	0.0432000166804958	3.6244005708028847E-4	1.1173793282471876	2.1558049151521773E-4	1.5395669813122075E-7	1.1847642340925344	-2271.1444975964	115.7785206483925	594.5212671641114	875.0959250955005	410.9084188623818	464.3808634249075	93	67	67	20	77	0.4965057918314339	1.3616937697948177
638280000	-113836.28813388926	-110922.91035032693	-2913.3777835623405	-110922.91035032693	1400.8462917676723	0.044719270630885904	0.37227165104886406	0.05606800561905355	0.017339337752153974	0.046245594625308487	3.784788473748968E-4	1.1438081719928859	2.2032854965826156E-4	2.857957926118264E-7	1.4971507547899354	-2290.5212898200443	151.83858225374942	847.3539570872068	948.4341067297547	515.9771208867446	521.4296437978898	94	42	109	47	32	0.4893959486841265	1.3059513229814423
638290000	-113824.33609821585	-110912.6585023026	-2911.677595913244	-110912.6585023026	1520.6967647353972	0.05071576022551829	0.35393360672711766	0.05101571492533436	0.01851953683005357	0.0437932359816191	3.748002032373526E-4	1.1810450114945419	2.1646924700307528E-4	1.965142616987958E-7	1.2686009389649164	-2283.869959544027	111.14946508665959	418.9011929276517	689.5735641984822	671.4973209435512	623.9731454773411	80	61	57	82	44	0.4784089270204387	1.2880790581409323
638300000	-113810.28366827642	-110911.84022575944	-2898.4434425169716	-110911.84022575944	1664.8723250640287	0.04303345636214092	0.3590500262233265	0.060421352260014244	0.01851953683005357	0.04440056334692442	3.911455297879279E-4	1.1935397062667648	2.2191463144052062E-4	1.479273473844008E-7	1.111435036755539	-2280.7547861212543	150.32871753041954	551.5212736304784	945.67706323691	568.9920365249861	604.6348713338245	90	74	58	35	67	0.47810621944718257	1.2880790581409323
638310000	-113819.7142502151	-110911.65696355992	-2908.057286655185	-110911.65696355992	1531.3544360511114	0.042946455473974625	0.36118608885255815	0.061531926939949966	0.01851953683005357	0.04440056334692442	3.7162971171613243E-4	1.1471241835612702	2.1740489687616167E-4	1.8314287324485333E-7	1.227677550506314	-2273.607453492978	95.39790041070145	152.51289629198965	687.9448250891103	693.1752026753421	622.1823706717995	68	23	9	109	115	0.47810621944718257	1.2449696525743623
638320000	-113853.59465112678	-110922.52589460766	-2931.0687565191133	-110922.52589460766	1697.94825270774	0.04308950933400333	0.36118608885255815	0.05544651865068543	0.01851953683005357	0.04440056334692442	3.867594162990873E-4	1.1601999027214667	2.2067445812992242E-4	1.73147945133345E-7	1.1315729282920628	-2275.5481312163124	402.4785920302074	110.91506425586341	197.5819363157393	331.82727862653564	647.3057800137334	4	78	11	9	222	0.47810621944718257	1.3585280245405145
638330000	-113798.67001404046	-110882.3039073499	-2916.3661066905697	-110882.3039073499	1470.7086845097926	0.04507026522144004	0.35511175133270145	0.057336601041834134	0.018501415104816253	0.04296785844994654	3.6822928888447637E-4	1.1269051295338421	2.1583201229072313E-4	1.6244239568993316E-7	1.168696598562939	-2280.1132421381235	208.15201935523095	91.20872580218938	142.18289690900662	241.5390640986299	631.5015650248165	9	42	39	10	224	0.48262258823174403	1.2460024875595899
638340000	-113829.21883578338	-110929.78914896632	-2899.4296868170586	-110929.78914896632	1472.4531685180257	0.043609962925739584	0.35511175133270145	0.06199875610118937	0.018313308585264816	0.04296785844994654	3.7382596083401515E-4	1.132557450714491	2.1588372006255873E-4	1.557097675743669E-7	1.1876175761330405	-2296.4850115370787	204.1964568862164	149.25433584230043	110.37596386823272	756.6517138677153	769.8264511752545	8	1	84	4	227	0.48262258823174403	1.337554808964439
638350000	-113814.20744265424	-110917.0273023933	-2897.180140260936	-110917.0273023933	1435.4907788670862	0.04301663299364465	0.35511175133270145	0.05887508990534372	0.018313308585264816	0.04416471533277048	3.9368895247576146E-4	1.1589859968593956	2.2463729685276285E-4	2.467935935229243E-7	1.3466543388195784	-2283.093593824854	279.2139661017462	101.77443619741894	130.91545625779975	149.69082656023514	692.5389213252324	4	43	29	15	233	0.4766349514780664	1.337554808964439
638360000	-113790.8161840303	-110907.80599530716	-2883.0101887231262	-110907.80599530716	1392.7379389831024	0.042897040513018896	0.35511175133270145	0.06291985637684808	0.0166735921816996	0.04497556987494041	3.6518992373522555E-4	1.161352029617877	2.1194735787720902E-4	1.6171078112913704E-7	1.2543198754945024	-2299.1136242236066	200.1374566361278	92.41758027335591	109.26303394908167	330.0661992516532	687.4480911646791	9	16	62	2	235	0.49445682987631134	1.2484561689044333
638370000	-113823.44800403873	-110924.14245010952	-2899.305553929217	-110924.14245010952	1375.694566364668	0.0447313297189856	0.36376282899436185	0.06085481851177492	0.01832417682489166	0.04300621538244642	3.7093856273905486E-4	1.1719794714734466	2.203018734807972E-4	1.516316868331225E-7	1.1847879443235663	-2289.3169752430067	128.63036358885114	100.19733702195217	98.50648294576246	755.7791045830702	736.8610815636682	17	18	50	89	150	0.49445682987631134	1.3702140048435323
638380000	-113803.08212670943	-110916.27961321623	-2886.8025134931904	-110916.27961321623	1163.1983512532895	0.04524949622402208	0.3542760003021063	0.06000767685257543	0.018600117999644925	0.04300621538244642	3.763464914679227E-4	1.1770832370954405	2.272510685605812E-4	1.756825256670275E-7	1.261618409381925	-2290.5750856317563	138.94821265789122	107.23567102133501	456.08731216990816	497.33568866852346	676.1605285118563	15	63	9	66	171	0.48199022631516725	1.3587095778650635
638390000	-113818.2153337987	-110917.46409240257	-2900.7512413961194	-110917.46409240257	1257.7201028857694	0.04524949622402208	0.3700618197549468	0.060065460654925754	0.018772544612438852	0.0453970502638621	3.744313635926557E-4	1.1517959649541132	2.2036810581934417E-4	2.209258719052365E-7	1.3355339038524519	-2273.636899893713	354.6189756981956	80.77045298758075	136.34118662975544	552.2487921760189	725.2613272981137	9	53	28	62	172	0.48199022631516725	1.2542410639860082
638400000	-113793.50896367739	-110906.88112289873	-2886.6278407786544	-110906.88112289873	1428.0482486071276	0.04286322174974828	0.3578308059548181	0.05658015464870768	0.018772544612438852	0.0450146586806087	3.8095271138178653E-4	1.1088878683553776	2.1764865854546195E-4	2.328617635020314E-7	1.3789179864383536	-2273.921459202195	212.90145132445573	38.572455399956475	150.78425499687486	671.0452043099029	652.1447523017417	13	17	61	26	207	0.48199022631516725	1.3379130751717723
638410000	-113816.01522969677	-110909.67143016128	-2906.3437995354925	-110909.67143016128	1253.9907588135607	0.04551683472759054	0.37456673165778265	0.058848097459159324	0.018772544612438852	0.04147970393803735	3.7770364979742584E-4	1.1366189721890099	2.2283193672667715E-4	1.8129452491119678E-7	1.2363717700172754	-2286.2804836610057	283.46225830337215	101.265798788209	113.9320002841435	513.7706324499967	658.6678477815734	8	17	59	23	217	0.4855445682305011	1.2651710498990738
638420000	-113811.60820856805	-110924.4302815495	-2887.177927018549	-110924.4302815495	1298.5962072204863	0.04318857137203175	0.37456673165778265	0.058848097459159324	0.018772544612438852	0.046678277264833166	3.876111925570526E-4	1.1391026623582086	2.2446522525856988E-4	1.9154175788026687E-7	1.258072859200334	-2284.747114625153	221.38065910819196	101.85128114421977	108.49360784285068	189.12017243942563	739.3732244621141	5	5	68	12	234	0.4855445682305011	1.316202522770573
638430000	-113805.72558694921	-110928.13681555753	-2877.5887713916727	-110928.13681555753	1184.4683718216759	0.04720113002571899	0.35282141327806693	0.058848097459159324	0.018772544612438852	0.043174164462642904	3.878102727209247E-4	1.1823432564166065	2.2641069359398508E-4	1.6105787254158048E-7	1.1859806932245505	-2282.0381054396257	142.10823294780627	76.25710404247882	89.44232944304963	233.17458767270261	629.4497620380598	8	9	56	15	236	0.4857683925939417	1.316202522770573
638440000	-113801.14713736527	-110910.27236239047	-2890.874774974802	-110910.27236239047	1338.258106062326	0.042178041212098116	0.35282141327806693	0.058848097459159324	0.021902516387304432	0.04259316055153876	3.8141237926913636E-4	1.1836857547146873	2.074152096603181E-4	1.900819581736257E-7	1.294377558209559	-2292.4687513464714	398.99734596081964	125.03096412353602	478.4405176395399	694.2519370367825	701.7298627807392	5	75	22	39	183	0.4857683925939417	1.264485045192363
638450000	-113791.70830208412	-110908.18229030982	-2883.5260117742973	-110908.18229030982	1335.6721150881122	0.04306242246794863	0.35826387213410216	0.058848097459159324	0.01402350506505283	0.044995397245545896	3.8953829947823934E-4	1.1321595646680063	2.196564610352233E-4	1.859406813014388E-7	1.2553569180418862	-2290.127578046158	237.07912388429233	114.51220524219366	253.14164455239427	631.5097779262942	613.1206019297692	7	71	21	42	183	0.477035532939565	1.2326217721995374
638460000	-113772.7867544738	-110895.16071969752	-2877.626034776275	-110895.16071969752	1267.6054855542488	0.045736625897953076	0.35526790431885386	0.0579290683250491	0.019140151892882647	0.042221477525136594	3.9750310395346585E-4	1.1652295000103052	2.3363493219476206E-4	2.1752586999493757E-7	1.3320505594854306	-2293.2411845569804	156.20794003431186	103.34674792638738	271.1151051234295	742.7146371986734	740.2789671963253	13	65	13	94	139	0.47281531157820667	1.2316585759516927
638470000	-113800.38890993217	-110908.73863607965	-2891.6502738525196	-110908.73863607965	1219.5355762293395	0.04810915383671421	0.3495759124964834	0.056120103652069125	0.016498905005844576	0.042221477525136594	3.9145837750281207E-4	1.1616528167745042	2.343515632721477E-4	1.8663332224155427E-7	1.2512957420894968	-2294.9550150622995	185.18547546434183	150.7597438579143	380.6034873313048	757.8986583607057	621.8291686023205	12	74	32	79	127	0.47281531157820667	1.2405881316120646
638480000	-113824.92120515181	-110923.55436077522	-2901.366844376593	-110923.55436077522	1150.6294514655237	0.04810915383671421	0.3495759124964834	0.054090115527427415	0.016973820632384104	0.04270052589968725	3.9598346742064747E-4	1.1834632316290203	2.3822068691526187E-4	1.8511332831872203E-7	1.2111838224172995	-2291.107140821645	191.50318222883277	118.26054661479607	471.00737184931336	839.1879660268304	512.5767541744603	12	78	48	96	90	0.47281531157820667	1.286898511635503
638490000	-113818.81137781551	-110951.1056558569	-2867.7057219586163	-110951.1056558569	1072.276919758598	0.04148451156867725	0.33928272260631237	0.05359206934115035	0.017867283812064906	0.04270052589968725	3.8832411222766906E-4	1.2012917764345254	2.3242361416240623E-4	1.5962549385835052E-7	1.192498886082541	-2288.4469756426897	141.46431566836625	119.99044972501297	292.552306961081	773.2713734914846	492.7584150131397	10	77	14	167	56	0.47045767709679975	1.2899602546744031
638500000	-113801.18146143375	-110933.8886179156	-2867.292843518152	-110933.8886179156	1176.3926208723415	0.04417292641441899	0.3732572550524699	0.05935619074314592	0.01849519823270089	0.04239026540301509	3.9281121761704246E-4	1.1813088904594553	2.3149777177459E-4	1.974223530929764E-7	1.2937908605228448	-2276.503138584172	251.2906108836148	113.24337055245547	489.36278282098317	777.2147281648436	558.0023811607551	12	81	22	133	76	0.47045767709679975	1.2687009357968897
638510000	-113818.71179440228	-110933.1655026738	-2885.5462917284676	-110933.1655026738	1126.6779456695967	0.03937350652428118	0.34839361940872837	0.05582252733414962	0.01849519823270089	0.04422634313212089	3.835495010747323E-4	1.2036782003970143	2.2773599300359543E-4	2.1293677002048222E-7	1.3439032862340916	-2275.6970821604777	354.6200384868434	108.3939685224022	460.62914437943584	834.0300645964596	498.4836361661946	11	81	31	153	48	0.47648053096227216	1.245501868233244
638520000	-113804.77422794908	-110903.16435705655	-2901.609870892532	-110903.16435705655	1342.5053277935126	0.04212632152715451	0.3502979160990037	0.054893872492544876	0.01849519823270089	0.044559318553589945	3.7760344450897483E-4	1.2728230836112135	2.220825170698043E-4	2.043915367537875E-7	1.3225312537256246	-2287.38490504629	307.50867340858497	107.91429634201305	268.41218423752326	836.0536279537257	711.0036667672684	10	77	17	127	93	0.47648053096227216	1.245501868233244
638530000	-113826.98794094508	-110912.0493546087	-2914.9385863363877	-110912.0493546087	1401.7430480254905	0.04702754644019144	0.3656972542518045	0.054893872492544876	0.017148053136338316	0.04263990054112909	3.673246260952781E-4	1.1895067401684862	2.1478105391164345E-4	1.509600394424242E-7	1.1753894635866722	-2283.7476301315924	270.29734380136483	123.50548833155588	682.3696270475733	799.2278837594919	648.2549903693467	4	94	31	83	112	0.47648053096227216	1.2046162956404043
638540000	-113817.45737215219	-110913.50110079297	-2903.9562713592236	-110913.50110079297	1440.3563272541946	0.04702754644019144	0.3656972542518045	0.0570356813081347	0.017148053136338316	0.04263990054112909	3.614708820754763E-4	1.186989499777716	2.1433309616950287E-4	1.5717467468364115E-7	1.207752181662009	-2273.934686698943	246.3608688506831	113.62810718815498	670.7974524520438	802.451711936827	464.78079298428867	10	84	26	141	63	0.47291636684358734	1.2046162956404043
638550000	-113836.30803949767	-110944.08716685888	-2892.2208726387867	-110944.08716685888	1353.1215503311978	0.04702754644019144	0.36578871662282075	0.05554770498879361	0.018328855186239987	0.04034651535592221	3.689964787677135E-4	1.1622036213625861	2.1434947846595904E-4	2.1363434161982235E-7	1.3750959181480633	-2284.1431806115365	185.19628067967614	141.7196934858655	495.4486289463327	804.8019524717391	495.7415851921355	12	86	6	92	128	0.4812876158423375	1.2046162956404043
638560000	-113843.46748158507	-110942.55229244642	-2900.91518913866	-110942.55229244642	1356.6510053862626	0.04494419723254593	0.36988696419798406	0.06390032394042244	0.019958425319541576	0.043817445715476674	3.6248040136413457E-4	1.188376679247073	2.1127213520246156E-4	1.27170842274533E-7	1.1220084733978226	-2299.034311065307	188.50334183221	146.3801008433354	391.2578788024785	892.9086024030659	442.9703822321206	14	76	19	161	54	0.4812876158423375	1.2759599446009213
638570000	-113840.28781634559	-110920.17507807193	-2920.112738273658	-110920.17507807193	1518.1919641719776	0.04115258383291599	0.35328481013241475	0.057450583601949066	0.018396965900077684	0.042005738276113834	3.472859075169757E-4	1.1480726613764276	2.0360380242021907E-4	1.2707533842070083E-7	1.168653442309025	-2318.351237280432	138.14424851243538	136.32233948032928	403.3242123104124	798.8120146286317	623.7884224816677	78	3	36	172	35	0.4823900977776245	1.3704416877642036
638580000	-113823.44264299204	-110931.1230976433	-2892.3195453487415	-110931.1230976433	1443.9570415831552	0.04115258383291599	0.36830195774393804	0.058820136734901184	0.016722360808084803	0.04536333747961224	3.5933410689482E-4	1.1774296541533964	2.094197966228791E-4	9.49947537529108E-8	1.068198106261785	-2331.8819788981937	267.2927511621414	171.4922751466317	415.45024295265335	967.1323652636164	477.39361784659775	25	57	36	145	61	0.4790152471829875	1.262095323537048
638590000	-113855.54761179579	-110932.59396185892	-2922.9536499368764	-110932.59396185892	1503.8612428308254	0.04248079707454343	0.3786533383112861	0.05960730340558985	0.01890535580351829	0.044767913929044875	3.700265628899039E-4	1.176163760676317	2.1752777530014878E-4	1.9444740779286534E-7	1.31551267470288	-2312.260171696019	140.66772274213403	173.41186680890635	583.69554390923	817.222485722399	666.8058602158703	9	76	37	177	25	0.48634594374409806	1.2455962666063565
638600000	-113859.47449050628	-110973.62225526925	-2885.852235237033	-110973.62225526925	1386.8491322343643	0.0465816323806338	0.36547752080466905	0.05473509988425894	0.01890535580351829	0.044767913929044875	3.7462207846296347E-4	1.1597274513757265	2.1773221908402812E-4	1.3959210378295835E-7	1.1973967594525654	-2321.058712067002	237.93036826347728	181.36322401091522	662.3760408034598	890.4310198884581	424.63146890609386	9	82	57	114	62	0.4761805817934092	1.2142275430968066
638610000	-113833.32963515216	-110961.14308391366	-2872.186551238496	-110961.14308391366	1520.7086912808963	0.046872116462151094	0.3626408310076194	0.05928075335254	0.01890535580351829	0.044767913929044875	3.782819578755377E-4	1.170452394148625	2.153986754823392E-4	1.0803628030664783E-7	1.0638398840548482	-2307.1167500920365	129.14619506460068	141.06611234662944	500.1678192431564	905.5235349986337	551.5077110566978	25	65	46	128	60	0.47776351269962675	1.2085262731382824
638620000	-113815.29597087146	-110960.21040472505	-2855.085566146412	-110960.21040472505	1478.125163341625	0.044337060608873054	0.3604920678999159	0.05597859214217467	0.01973236467028339	0.04441743028518902	3.908387856030811E-4	1.1719431956416255	2.2267557750638327E-4	1.587357201583375E-7	1.2496617508541732	-2300.8058620274132	146.6139541592626	111.97860117347145	457.51003926711434	882.6742454861989	432.6668244906154	82	1	47	128	66	0.4710443665275306	1.2085262731382824
638630000	-113821.19636146094	-110955.92382100431	-2865.2725404566245	-110955.92382100431	1470.209996649215	0.044337060608873054	0.3553549658217371	0.060853871568697454	0.01854405186669361	0.04441743028518902	4.0325577659043984E-4	1.2567840205114722	2.256199956624866E-4	1.5904417914926308E-7	1.2022199718908264	-2300.3431493340427	137.93270883582747	364.67238954625833	478.33232368728034	897.238822212922	493.77558059977633	89	15	29	121	70	0.4735184506268627	1.2085262731382824
638640000	-113810.97159649947	-110935.94545967922	-2875.026136820252	-110935.94545967922	1483.4380635990472	0.04222823463477262	0.3725863808399371	0.06176655104452759	0.019414845139175452	0.04316344945297482	3.9773452610919387E-4	1.2329936069320526	2.2321045561261719E-4	2.3436667890250772E-7	1.373884591374	-2290.071662826393	140.6817027490826	196.3689952098129	335.0101158431748	940.7567086119827	485.46284123508894	59	36	50	140	39	0.4830409027148387	1.2880749556997193
638650000	-113818.25563682709	-110950.60645839544	-2867.6491784316527	-110950.60645839544	1465.9806742009469	0.040874037520184425	0.3463444612354387	0.05533286914922993	0.019414845139175452	0.04316344945297482	3.788452975164352E-4	1.2266157202395365	2.1496615407938402E-4	1.774642345451861E-7	1.2993496115747265	-2288.2516046689148	148.44691362308657	218.72484444162583	362.18860993682824	1139.7101454871165	472.6484505045058	91	3	53	123	54	0.4845522196838931	1.2529915195866934
638660000	-113802.01005079527	-110942.26744109063	-2859.7426097046414	-110942.26744109063	1498.2258929918885	0.04546119031147546	0.3712510529334753	0.05533286914922993	0.019308498579645433	0.04316344945297482	3.872070948971517E-4	1.2160187855518285	2.126516666353181E-4	1.9904332469027748E-7	1.3627638497083847	-2293.1158526812983	116.69834992195392	484.7922925351557	581.3856033426956	1062.7947833001494	522.2163179335932	84	3	52	132	53	0.4790795530759751	1.16970917480879
638670000	-113817.89026354424	-110945.61891883491	-2872.271344709328	-110945.61891883491	1312.8109769584785	0.04511497902002726	0.3712510529334753	0.060284900588789166	0.019308498579645433	0.044509461519494524	3.8137770781382607E-4	1.2122059604824267	2.2285476610216714E-4	1.276950888048893E-7	1.1211068573106124	-2291.0618863256886	107.55454381790793	369.1445677455387	534.5339102977738	933.2611671968363	309.56449956458175	82	24	30	152	36	0.4790795530759751	1.16970917480879
638680000	-113787.14208606507	-110932.04758507253	-2855.0945009925376	-110932.04758507253	1277.901661746346	0.04165261916204234	0.3663355608442946	0.060284900588789166	0.019308498579645433	0.04153852993529987	3.9335692481401577E-4	1.153848531461672	2.4021661058021897E-4	1.372591878595415E-7	1.1414436756537045	-2286.716534351156	131.30976453479707	247.99825710185465	667.4764183005914	951.3333663239955	551.2434104981993	84	12	77	108	43	0.47415390509917654	1.2235595164550668
638690000	-113765.83488481234	-110901.13242922164	-2864.7024555906974	-110901.13242922164	1407.1594795521303	0.041327764669956364	0.35481319639350467	0.060645411982213286	0.01745055443521154	0.042489774743815066	3.879749708696052E-4	1.222473497865686	2.3356830093593857E-4	1.486669110644902E-7	1.1761151655341284	-2287.9465221879104	133.07711376468777	491.0670879639218	483.4281679368043	755.0768212513677	376.2379453300727	82	30	16	165	31	0.47486977576191575	1.2235595164550668
638700000	-113754.185943422	-110896.95605980954	-2857.2298836124583	-110896.95605980954	1587.694052192698	0.04158585727934543	0.35481319639350467	0.05744350837445348	0.017124721614317516	0.043528780349991796	3.89196442614643E-4	1.1709747584697996	2.250503944975019E-4	1.3585807354671503E-7	1.1466379039231884	-2290.8920697053895	148.52104045636815	168.04965163696446	669.2144605013507	972.7705299998438	473.10438465309454	25	70	26	143	60	0.48709669877893974	1.2529708196557445
638710000	-113750.4216592333	-110901.04530485584	-2849.376354377454	-110901.04530485584	1693.036121522053	0.04158585727934543	0.3727492814820695	0.055693826366508964	0.020378878086895206	0.040898763106963776	3.881602872085438E-4	1.1784282686098022	2.171328086011601E-4	1.7221435359815404E-7	1.3072638652587847	-2293.079387069812	237.48698124829463	91.88449554939648	130.58861717935213	780.5217647908602	426.92579866122765	11	41	39	188	45	0.47758036632906387	1.2529708196557445
638720000	-113806.52721412417	-110912.66611681714	-2893.8610973070386	-110912.66611681714	1689.990429262691	0.04199795619908253	0.37462845372103043	0.059557656147135075	0.017580844363495184	0.04723443970746216	3.717387249318562E-4	1.148138314354109	2.1345344330456345E-4	2.0545434448753738E-7	1.3646107782261014	-2285.423421032359	113.23172102860485	116.0705934011041	82.39500254367702	792.8828105344559	427.8361300120773	46	18	27	186	47	0.48768731844256025	1.2773951361470646
638730000	-113801.86540992818	-110923.92533370202	-2877.940076226166	-110923.92533370202	1525.4488191550504	0.044067044912392495	0.37462845372103043	0.05965714156274374	0.017745746655904848	0.045378418818689675	3.712416990001978E-4	1.1925022939316643	2.2379059260727897E-4	1.9041085116039377E-7	1.3104685243375473	-2281.8044329889285	157.96649482998174	70.21145673449205	147.8504977080328	710.753562373158	386.29371780015487	36	26	28	203	31	0.48768731844256025	1.329510386878883
638740000	-113807.99836512601	-110929.98602933036	-2878.0123357956436	-110929.98602933036	1594.318206031474	0.042492916054128374	0.36583792221373784	0.05467315938478927	0.019876353700737537	0.048017306835079133	3.6997855696770457E-4	1.1900665206904923	2.226784418179158E-4	3.006242780202887E-7	1.6366974936269343	-2288.338750276082	138.72378363838655	126.17866335381919	622.020091011183	711.280442864454	470.8677259390918	79	9	47	141	48	0.49407258946799604	1.3831411710417467
638750000	-113812.55151563275	-110962.21635560521	-2850.3351600275346	-110962.21635560521	1433.6034110114904	0.047826910173236335	0.37441191937791646	0.05978884419822594	0.020596326619911835	0.045849631479559505	3.7206798742146893E-4	1.1443069279097386	2.2231670918675768E-4	1.268148564362964E-7	1.1823819837095493	-2298.6719632479662	148.20846444392757	162.8435827727445	576.7922971957931	792.4149662306133	379.7103806500153	71	16	26	148	63	0.4944509501871947	1.2502539640178776
638760000	-113841.11839265662	-110944.11000473812	-2897.0083879184963	-110944.11000473812	1434.531404768911	0.04821210445727421	0.3808555982204389	0.058914317101198474	0.019841039998876313	0.04441648451787234	3.7215138178332146E-4	1.1327846300876523	2.3170976725599013E-4	1.3955941350142646E-7	1.148775739961316	-2289.987953509796	150.12928228333027	614.1539609607358	649.9439713814278	786.6828533431734	418.60633024141725	87	53	26	96	62	0.4995815500014346	1.4055827764473703
638770000	-113807.29021183244	-110935.64897745107	-2871.6412343813768	-110935.64897745107	1559.2802202769794	0.04454092608036135	0.3659319414842099	0.057292488152225124	0.019841039998876313	0.038852234951775894	3.7396164680436676E-4	1.2327176374939195	2.254437001588284E-4	1.6427174306820907E-7	1.28043896006229	-2304.364830056697	186.2353503638958	475.07239929406217	894.3188316093715	620.2675679561485	439.6335978294339	90	78	48	65	43	0.4995815500014346	1.3738250436783253
638780000	-113845.21438361617	-110937.75435626686	-2907.460027349305	-110937.75435626686	1516.0663769072653	0.04454092608036135	0.3659319414842099	0.0640748226832172	0.020310048865913196	0.038852234951775894	3.77156085492729E-4	1.1961288403946493	2.3476644790029205E-4	2.0851049337872338E-7	1.3129348901716114	-2283.4976328061307	127.93930813022544	651.717005188779	516.2743453120763	147.34105032992258	362.61889817137506	90	182	8	3	41	0.4817559751360116	1.3287271584934088
638790000	-113826.13432747647	-110939.21540340164	-2886.9189240748256	-110939.21540340164	1558.271450901614	0.04882582458170023	0.37642007069864	0.053058206239993994	0.01752979822124546	0.04379574487542302	3.777518548452063E-4	1.189785632954503	2.2912127229324095E-4	1.4669262138679508E-7	1.171679396037756	-2289.159465330741	162.54977599581406	618.9098924889563	474.91606365207093	463.84237401912486	535.1817946307607	92	176	32	5	19	0.48416422363322625	1.296560917523987
638800000	-113828.1374841966	-110958.62425500383	-2869.5132291927753	-110958.62425500383	1680.6662843318024	0.04923472797977564	0.37642007069864	0.06313528151320168	0.01741516539347588	0.044033912260590356	3.813952336631743E-4	1.2145428568820384	2.2188714924334147E-4	1.5476603688479682E-7	1.2092353241089056	-2281.1090492209546	145.8174526007518	774.4429207942068	730.1600171146401	595.6484057631418	452.8741502358675	91	187	1	11	34	0.48416422363322625	1.208522754377022
638810000	-113817.03628639974	-110937.12218197985	-2879.9141044198973	-110937.12218197985	1558.6266416926942	0.04679384630718359	0.346428573758845	0.055449509923836134	0.01929916483484535	0.04306624742858193	3.8000384662255344E-4	1.2440914914511016	2.3232112425674976E-4	1.854343606287238E-7	1.2638356602471423	-2265.7762011869363	134.55164287210562	635.6432650351089	308.362287597194	310.97749823146563	504.29415396021403	97	190	21	11	5	0.48416422363322625	1.2478196324271156
638820000	-113820.1237060557	-110909.69224789625	-2910.431458159446	-110909.69224789625	1503.1287618178928	0.04686969184719879	0.37477299294678157	0.05744503292777888	0.01845790484786515	0.04189621198089208	3.744071386663096E-4	1.1881417478419907	2.3048963292229843E-4	2.0713389891391727E-7	1.2959892539908222	-2265.3600840198897	145.26216955333012	630.6623398409376	973.4206722435523	332.3441132082827	481.16817404484647	96	121	45	56	6	0.48416422363322625	1.2024275682990124
638830000	-113829.54270517254	-110933.98444618554	-2895.5582589869978	-110933.98444618554	1354.975628258737	0.044589130375240545	0.36576908188243473	0.059258838189136194	0.01869722386925672	0.04356269645102701	3.745997314025178E-4	1.1358740843671458	2.459099142775706E-4	1.4711016335707437E-7	1.1642879200669576	-2280.5839015583574	138.0633466199912	763.6557012130213	885.8088450057245	664.6146918167561	393.4992680521985	95	39	59	73	58	0.46841398160220515	1.2105550559591474
638840000	-113809.21927197569	-110930.19043509786	-2879.02883687782	-110930.19043509786	1326.2863766789592	0.0410320952691075	0.369551929221007	0.057186933264717736	0.018489661754157765	0.04356269645102701	3.8368488198693907E-4	1.1954134912878145	2.423494966907188E-4	1.6102829816860082E-7	1.2223149684095782	-2289.0115985314415	138.36565958819966	714.541929958989	1003.9844793633299	722.8555223307702	393.5192040015567	92	150	19	8	55	0.4775372098147459	1.2174284290631043
638850000	-113804.79282039302	-110919.27007676943	-2885.522743623583	-110919.27007676943	1192.5096375618919	0.043085604559125606	0.3673847603598099	0.057186933264717736	0.018489661754157765	0.04356269645102701	3.7848412981565037E-4	1.2517825801143097	2.467250314143978E-4	1.8348901057753972E-7	1.2877702573358	-2278.1917559515373	132.735461041088	736.2850366088144	534.0997451990572	322.9264628184252	880.9893558278853	87	179	18	34	6	0.48144198014930834	1.2370009033583809
638860000	-113775.92419854738	-110901.30975636678	-2874.614442180599	-110901.30975636678	1191.729573735426	0.043085604559125606	0.36439211508992114	0.0551348712562768	0.01745803537922393	0.04522316868638267	3.9182346825732036E-4	1.218499095524828	2.4646143963680055E-4	1.5250896626870608E-7	1.1716268226076334	-2288.7975813360554	110.96101566790313	732.1974638242963	818.0073582324338	334.802357274841	428.2846495157873	90	170	19	3	42	0.4835177373728658	1.3464340734059066
638870000	-113852.01022466087	-110956.01283697465	-2895.9973876862273	-110956.01283697465	1306.1089626536893	0.04431443330254942	0.35790280708735944	0.05919676127857537	0.015693557948572103	0.04522316868638267	3.7678919748874285E-4	1.1543607275953496	2.366121051010392E-4	1.4203210841833303E-7	1.1392994673746502	-2280.147723702651	141.06120987824323	651.3661398781113	1056.376153926956	599.7698711984724	418.39623049203385	91	139	36	33	25	0.5067095461355611	1.4720350639962394
638880000	-113860.99213012152	-110935.838215493	-2925.153914628528	-110935.838215493	1038.4272401269498	0.04431443330254942	0.35790280708735944	0.05785777561228877	0.015693557948572103	0.04594790182087365	3.7573665810646363E-4	1.2502875390305443	2.4144783891696806E-4	1.3809899587723304E-7	1.0837111982184633	-2273.9058910703584	109.70304305243734	642.4265522661224	440.72998653612535	492.59391266188436	256.01053096172495	94	201	18	8	3	0.5038423060161432	1.3928409077914405
638890000	-113868.12891475792	-110942.57961647846	-2925.549298279472	-110942.57961647846	1028.1113085885806	0.04307525362496792	0.3648122081899407	0.05785777561228877	0.020027819221717633	0.039128145257596336	3.8558529719366386E-4	1.1413701861641885	2.5739806037858564E-4	1.343144271773922E-7	1.0414885646810634	-2276.0271911235886	132.36790560488618	814.1393252523964	801.1607427577455	534.95532204905	268.3398910427104	92	82	91	55	4	0.4853123219064745	1.2959918043872825
638900000	-113838.53577341966	-110918.1437449775	-2920.3920284421642	-110918.1437449775	838.3390330157889	0.0443505368365363	0.3487381484565249	0.05785777561228877	0.018230257096078183	0.04327057592642526	3.8398237316811544E-4	1.1734775922099163	2.662904977974305E-4	1.673030732891045E-7	1.1579523564799503	-2280.242772334038	132.93032051298707	345.8694870987644	727.5245472574078	406.56384003265606	481.770706712976	90	8	198	8	20	0.4853123219064745	1.2959918043872825
638910000	-113825.36621708654	-110931.8288947651	-2893.537322321446	-110931.8288947651	836.1330600660323	0.04223187402443024	0.3580833214462049	0.05798034612427195	0.018230257096078183	0.04503871888784677	3.790303220199532E-4	1.1587152359879818	2.5593617756118126E-4	1.1324614864388533E-7	1.050302727389155	-2290.77225977851	133.27902325423395	452.8699415947008	870.8616383141273	777.4127848173571	646.6771231734181	94	38	93	52	47	0.48068228801098195	1.2959918043872825
638920000	-113799.87717144904	-110916.98970875023	-2882.887462698812	-110916.98970875023	845.1430633631536	0.04057964869686259	0.3580833214462049	0.05798034612427195	0.018245180175787783	0.040936451905711504	4.10409419002709E-4	1.1880943943690336	2.782820807572749E-4	1.4884024834688998E-7	1.0889787192160798	-2276.8454655402975	106.72909192563571	136.9003085735353	713.6699312318805	656.2472799412826	446.82470128627824	64	28	106	82	44	0.4791391497295597	1.3424838796599445
638930000	-113785.9055891158	-110911.83319643201	-2874.0723926837936	-110911.83319643201	798.434968084875	0.04727607209115414	0.3580833214462049	0.05798034612427195	0.01844421160527381	0.04341518274509123	3.990570649305404E-4	1.1978929968823548	2.66156015514571E-4	4.144939180013432E-7	1.8178997796254166	-2281.784911267041	112.51361726813249	194.79271263713153	669.1416768688954	1034.935730343256	405.32084888200467	74	17	170	21	42	0.4791391497295597	1.3424838796599445
638940000	-113743.82398136154	-110894.40007069486	-2849.4239106666846	-110894.40007069486	775.0478127650568	0.045807312169302554	0.37612789951957315	0.06388499159606176	0.01634411326231052	0.04662374620118058	3.996793775673312E-4	1.2362026256610572	2.7808904595423144E-4	3.217110320152967E-7	1.6542641715533932	-2276.6759537569383	138.5620405626744	169.06829516334508	633.4131086520276	764.1253892586304	296.5629123402022	70	23	122	70	39	0.4893213470900954	1.3323690752184723
638950000	-113733.94948726505	-110888.91153767207	-2845.0379495929737	-110888.91153767207	786.0673318676871	0.04117312491173872	0.37612789951957315	0.059912406671970085	0.016393654165827234	0.042318507955188565	3.9886682268106005E-4	1.1707026200494544	2.91087184650488E-4	1.2954985739349318E-7	1.0950410643862403	-2274.242901329525	93.2010565215821	127.21723233338317	611.7576130882346	760.8195885208341	319.64468232708003	36	56	103	92	37	0.4802513072251617	1.2978599822592516
638960000	-113770.5033194281	-110919.61013259807	-2850.89318683003	-110919.61013259807	878.5676468471763	0.04437011673454461	0.37612789951957315	0.0609407858436012	0.018605929000993265	0.045616723327762065	3.74654272240861E-4	1.1475158228974311	2.6889549970772074E-4	1.4962142920348827E-7	1.2043988023539491	-2266.931323145787	131.32374364074215	143.8194483746354	616.4414546153604	794.8437303056608	295.0958135613107	34	61	160	34	35	0.4800715737270185	1.2978599822592516
638970000	-113837.22323564967	-110950.68171628688	-2886.5415193627855	-110950.68171628688	928.2483475935969	0.04506468548359156	0.355299345237352	0.057668495486033096	0.016164757755805042	0.04765272744426395	3.935518455449278E-4	1.156615263629345	2.74368178533327E-4	2.1755900904936956E-7	1.3103484102129115	-2276.50699760359	101.86654358298759	138.3089051196896	747.0305622270309	592.4050336617024	295.1175597203708	14	82	182	12	34	0.4764363133754434	1.1919247981218843
638980000	-113815.50035959197	-110943.71546392281	-2871.784895669153	-110943.71546392281	923.8154542885806	0.043732968915033095	0.35685220203692397	0.057668495486033096	0.018685842993728375	0.04461396953889927	3.895287184568864E-4	1.1527808734038782	2.701580220376934E-4	1.5775314119561713E-7	1.1555584605157414	-2277.1782853927252	104.13363240986408	166.38635894201087	737.0964796149169	428.63947697678185	378.61026869406174	60	35	194	5	30	0.4796189014225057	1.2589064973176627
638990000	-113837.52018314334	-110947.75751879395	-2889.762664349384	-110947.75751879395	867.404102723895	0.0394499881557752	0.35685220203692397	0.06305057278968329	0.01848080361424835	0.04461396953889927	3.919179231509477E-4	1.141315340985102	2.647841714072042E-4	1.865735557885531E-7	1.2320078604631004	-2282.8028194209587	123.7456175177989	585.8492286584127	736.7443745594305	764.4600419150144	314.13166379911604	94	35	79	89	27	0.4796189014225057	1.1954312882044664
639000000	-113856.2919173719	-110948.41815764346	-2907.8737597284307	-110948.41815764346	1031.3462265449223	0.04516308236356403	0.35729260323526435	0.06130489896354239	0.01938402074252946	0.04054820033746351	4.015678420347867E-4	1.1631908730860963	2.7028191162424146E-4	1.5158022158009959E-7	1.082562348705512	-2279.308355319561	108.72811001199779	150.42864290363843	803.8656773338432	615.9247640129142	258.3858842624046	75	16	131	73	29	0.47525386713395945	1.238018242257306
639010000	-113838.39009385544	-110941.26247388215	-2897.1276199732974	-110941.26247388215	1072.178279084666	0.04339459963787369	0.35729260323526435	0.058868744051531786	0.019119345698204344	0.04329566370525477	3.764518223595797E-4	1.1386495455188905	2.54801948306101E-4	1.6007647131171638E-7	1.1845792573223966	-2276.5346722096956	160.08763401210032	118.49609656375182	815.8005723324947	911.4650461280929	480.7740201987118	36	57	173	15	43	0.4847725232326046	1.287565274034198
639020000	-113833.3242860405	-110934.97124857588	-2898.353037464615	-110934.97124857588	1049.025136814064	0.04339459963787369	0.3667087841998789	0.05794189821818488	0.02040570375604407	0.04329566370525477	3.7421128565822846E-4	1.1233232661986943	2.447669867483297E-4	1.6411740520361722E-7	1.2011748496238406	-2282.167918727631	121.32702938997062	144.92128736646373	632.7184660904051	913.9536572100797	399.7302044912164	84	7	151	40	42	0.4777562475500045	1.2329377861645658
639030000	-113862.18529163442	-110932.0327884012	-2930.152503233232	-110932.0327884012	1220.2848980610052	0.047771176765066495	0.3536637081743769	0.05794189821818488	0.018037490080836507	0.04436097374393224	3.751541693695011E-4	1.1642509886704093	2.4837391521656245E-4	2.0964664153577507E-7	1.2656367872173118	-2275.1246410612694	111.15144274857474	503.6602590262655	915.1872996476487	437.2434924083952	295.76647029218395	87	52	120	34	31	0.4752892496027656	1.1709635766778566
639040000	-113828.89197304277	-110955.57203886162	-2873.3199341811505	-110955.57203886162	1156.9783124468984	0.047719028036992635	0.3734009689544957	0.058478024408141295	0.01924987589876203	0.043871971519638446	3.827633588327146E-4	1.1654256225278385	2.5206819656378086E-4	1.383769929674274E-7	1.1194155852192418	-2272.578222083208	129.33689118229523	620.729671685634	880.9889342688149	279.015480157641	394.29958686691623	89	71	121	33	10	0.4822572068544293	1.3226177675237152
639050000	-113839.30574459926	-110966.99588166278	-2872.309862936487	-110966.99588166278	1138.070419956066	0.04487618644971345	0.3625786740788408	0.06709536115767746	0.01924987589876203	0.04592395374907508	3.8175204043080385E-4	1.1557050963208095	2.533770483339707E-4	1.1430793679444354E-7	1.0590576463815242	-2284.832317885669	129.08390085842544	557.421716693362	923.0923924501038	623.9664356086337	402.108967624396	91	59	115	15	44	0.479507032872385	1.2326804567837553
639060000	-113831.19679799645	-110944.20387420357	-2886.992923792889	-110944.20387420357	1135.4451645320803	0.040093987971077785	0.3402266356382381	0.059334799429447145	0.016882124132003757	0.04592395374907508	3.7684485895774823E-4	1.1888192769722938	2.4742254551494443E-4	1.786407734813635E-7	1.2361330038246692	-2268.719069857502	111.33405135810227	344.5055086536019	685.3618992343767	295.2883900197761	450.2344088452502	78	16	193	34	3	0.479507032872385	1.2484842558481803
639070000	-113834.09032169801	-110942.23329516308	-2891.857026534925	-110942.23329516308	1314.9288146581193	0.04407666589303655	0.3611491467294411	0.0576640497387213	0.016882124132003757	0.04597047916907804	4.0033034739072384E-4	1.199679956756839	2.4940602636653334E-4	2.49617010670414E-7	1.3509676446442769	-2278.957504824549	101.53093535578961	430.11606785730197	794.1130426636005	560.0341006099616	345.09221432735603	92	3	188	25	16	0.48721112451681214	1.3359733270274365
639080000	-113847.33056325617	-110945.78169765338	-2901.548865602795	-110945.78169765338	1078.359037047829	0.04716124446987511	0.3606854072350704	0.05546597329518178	0.016079447955097137	0.04525381594717584	3.879352607902995E-4	1.197091949256571	2.6503821452026905E-4	2.159856956807807E-7	1.2819774549289615	-2273.93598673713	106.37523494863828	647.0336458500733	810.0183696001052	247.75239148237534	257.9692949262178	88	28	159	46	3	0.4934737810221337	1.360706137575261
639090000	-113860.53910664025	-110935.88939635729	-2924.6497102829617	-110935.88939635729	863.5271373893311	0.042697426895251106	0.3606854072350704	0.05764609194549966	0.016079447955097137	0.04525381594717584	3.7580446848495594E-4	1.1712990954986178	2.735843150608164E-4	1.989538212116935E-7	1.2456537855076522	-2271.190060292587	114.9673980019367	459.68961899747427	637.8601241739651	987.7611749088883	361.7318408313874	85	7	134	60	38	0.4957947401749506	1.360706137575261
639100000	-113805.11211551755	-110924.0710447559	-2881.041070761651	-110924.0710447559	948.7150567182408	0.044513730895771535	0.3606854072350704	0.0578465980444997	0.01548999706185099	0.04676334635523002	3.7406249338119716E-4	1.12584189785299	2.680043825826457E-4	1.3817127678588444E-7	1.1337493033223764	-2279.5769933642623	133.1579464246279	342.47846868360966	742.2222221277532	638.1163492547953	366.9222118683772	87	12	129	43	53	0.4928040329250351	1.2937021970786595
639110000	-113796.44512631565	-110915.63014862403	-2880.8149776916307	-110915.63014862403	921.7109730910732	0.044513730895771535	0.35584072890205476	0.05645430660529276	0.01548999706185099	0.04171848166460169	3.831280678964232E-4	1.2172678843080782	2.7155744780813716E-4	1.385515566722845E-7	1.1247491772974914	-2269.2112753794386	368.64869626793893	101.71994308909036	744.0775664756567	249.93110058116858	343.062723508333	7	86	180	6	45	0.4940037806150655	1.3727643628718067
639120000	-113805.78689011362	-110906.75544715264	-2899.0314429609816	-110906.75544715264	1070.228123030622	0.040233091056216586	0.359020993232831	0.060685569782684703	0.01917369392719954	0.043780193588736915	3.9315232461547303E-4	1.1755704628940165	2.6552041083315595E-4	1.896355118061386E-7	1.2238830697054595	-2272.519473895235	236.58937977698508	107.22108987043529	811.7634198030873	314.5978005842736	316.0809528661884	7	84	194	14	25	0.4839300878029174	1.323446509779768
639130000	-113822.06654013827	-110946.33511254529	-2875.7314275929825	-110946.33511254529	1045.6472016322157	0.048738600036195553	0.3648580902863057	0.060685569782684703	0.01602149013727322	0.04310376156959354	3.7907573577740085E-4	1.1517178077121537	2.5545808010123664E-4	1.3642994461229917E-7	1.1326383300931198	-2273.35901582336	532.5822334953564	91.85003350574922	754.7117503305681	1039.7079592394443	467.90384016131867	7	83	153	17	64	0.48272205336006857	1.323446509779768
639140000	-113831.8047173807	-110939.62329519952	-2892.1814221811774	-110939.62329519952	1012.3187768314842	0.048656808685723536	0.3648580902863057	0.05487950840163336	0.01806653430527725	0.04373692671634283	3.6722559346073915E-4	1.1111208839893838	2.5606623065750297E-4	1.3277116981047167E-7	1.0848423843607575	-2259.038423599421	258.1728466485353	133.90016497983373	707.4628017302124	755.718965320363	357.8878510373238	8	84	164	6	62	0.4955430636764027	1.323446509779768
639150000	-113849.10130443996	-110955.90925502736	-2893.1920494125898	-110955.90925502736	958.1746087371652	0.04792241865486219	0.3648580902863057	0.06341513220751967	0.01963244371203816	0.043500777582048546	3.718072901599254E-4	1.1179758751191917	2.597670959335182E-4	1.6931933710955676E-7	1.1817938684640286	-2251.279682444996	198.6670604745183	118.6991210915502	664.6024257055932	802.0210679767034	276.5900717840917	8	82	177	6	51	0.4944615878514717	1.323446509779768
639160000	-113830.3289382884	-110934.97220623352	-2895.3567320548727	-110934.97220623352	1123.7547399785165	0.04722288334428305	0.3603263769176448	0.056571273474725445	0.02026785276955297	0.04394129782086773	3.7421630626289533E-4	1.164635509173852	2.516086072099049E-4	1.5404527585713074E-7	1.120922437944758	-2243.2638046243032	253.96412069580737	107.97369050325443	690.182315585479	238.37238292017602	495.44098977844703	18	73	175	42	16	0.48996836729570603	1.3100546266644228
639170000	-113862.55976414727	-110961.20763115636	-2901.3521329909067	-110961.20763115636	1277.7877457415668	0.04286388966333738	0.36143039241963704	0.06060993710553258	0.02026785276955297	0.04712104867456514	3.719668339003079E-4	1.0962188309144008	2.394367848670331E-4	3.0205860536975854E-7	1.5496744362858184	-2262.5753820915097	307.910126784518	107.07897905787343	776.6864569848973	283.9488058137266	503.16824811223495	16	73	176	54	5	0.48499973700324045	1.3373731041205823
639180000	-113922.73977766515	-110987.75737148804	-2934.9824061771083	-110987.75737148804	1223.8622751025484	0.043333929469052686	0.36143039241963704	0.06060993710553258	0.02026785276955297	0.04917850868811268	3.674902546042409E-4	1.0505895476905454	2.4549315322516005E-4	1.3701768662638596E-7	1.062754094984088	-2267.979400132686	109.30425534985267	120.09258012060643	820.859624964995	551.6708659232213	318.81458312692956	47	43	185	14	35	0.48588734718369375	1.3344165170616253
639190000	-113841.14757780828	-110946.08077070994	-2895.066807098333	-110946.08077070994	1067.326383647661	0.0482879994784502	0.36143039241963704	0.05922274735866498	0.016763923386904925	0.04917850868811268	3.580600769327009E-4	1.0483585767247918	2.544123357927714E-4	1.088993299369239E-7	1.0228917672087106	-2275.5906938694375	148.85916180501457	108.68143823860764	623.9733355679683	907.7469949995487	514.0880418192044	2	83	168	16	55	0.46543439991876917	1.1814831304136602
639200000	-113853.36982226539	-110960.50570392101	-2892.86411834438	-110960.50570392101	1087.9799679331136	0.041422889585378375	0.36732048728299604	0.05992540072396228	0.016763923386904925	0.04537267305805198	3.6537662248548774E-4	1.108454652255438	2.439936184126056E-4	1.4076272904086807E-7	1.1474333481510584	-2283.908464223701	106.24391152845811	124.46116813488162	587.1115573394846	714.1250394811912	417.4805185665563	8	76	60	122	58	0.4677943607451683	1.1807858151653734
639210000	-113838.34547370014	-110952.29280508218	-2886.0526686179724	-110952.29280508218	1139.7838115330103	0.04165247175161922	0.35092096002974915	0.060202478009236365	0.018807316848050204	0.04604878552840848	3.64974056876236E-4	1.0988730014134127	2.3503691665178352E-4	1.3511637552787505E-7	1.1557118444269459	-2291.4909548445753	131.68890988132998	122.57696954839373	749.7066591943102	806.6135822298128	510.3627897304536	12	79	55	124	54	0.4661600267235787	1.1807858151653734
639220000	-113839.11036202588	-110945.71848827197	-2893.391873753899	-110945.71848827197	1026.896824450147	0.048168917960354496	0.35092096002974915	0.0539149223015997	0.018807316848050204	0.04604878552840848	3.6092564349557514E-4	1.1339307456421681	2.3881454832344002E-4	1.612955910451172E-7	1.2344464886937812	-2287.738568572997	201.99934658972663	112.56058118617834	693.2240478311031	901.2645571654292	447.7184750977896	7	77	127	60	53	0.4661600267235787	1.108891948722377
639230000	-113848.42457742544	-110949.88869146943	-2898.5358859560015	-110949.88869146943	973.6817129521218	0.048168917960354496	0.34441353565246824	0.05269835783736016	0.018807316848050204	0.03964989392226468	3.8051028180578745E-4	1.168383742513468	2.5135145063978685E-4	1.5925959644134715E-7	1.1622495251976825	-2285.6992763866947	131.57712853693545	110.13331200306128	601.1888572132914	736.9243159090477	324.79342917532824	54	33	78	108	51	0.46202349828051525	1.125334131996004
639240000	-113803.83228700094	-110936.4745282459	-2867.3577587550453	-110936.4745282459	964.0911567914538	0.04756889185182343	0.34441353565246824	0.05269835783736016	0.017514076617154744	0.04500505333489347	3.8887430905819385E-4	1.1447819531101553	2.526491044458264E-4	1.4976569291057756E-7	1.1617397753409338	-2282.0397940704856	176.065623892647	109.67196596013042	360.5775905374608	882.8134283315701	442.5362971749507	18	63	40	147	56	0.46202349828051525	1.1486502182281768
639250000	-113825.55068777347	-110931.78046759356	-2893.77022017991	-110931.78046759356	1182.5873053757134	0.04756889185182343	0.3494278974076157	0.06040731552550344	0.01654764393476497	0.04500505333489347	3.8766787070312864E-4	1.1363624634130054	2.3772929635778757E-4	2.3001058309976346E-7	1.297860845875931	-2263.3793197465097	114.48550223190409	99.42226110862508	384.3287912929549	755.1383317512444	558.2545803628374	41	40	39	176	28	0.46202349828051525	1.161887934901052
639260000	-113824.94588607008	-110944.09670753253	-2880.8491785375454	-110944.09670753253	1301.7221426411722	0.043802911311820965	0.38092989092072915	0.06293106841163679	0.01903784989796649	0.045544388071429034	3.7539581823745706E-4	1.1360452822247225	2.2014089374985878E-4	2.2675607847754951E-7	1.340270870597761	-2258.7278314077384	134.78100956481683	102.80146428927343	269.3907054923209	695.1345268260889	516.4198261022884	61	20	31	162	50	0.4786477141950291	1.161887934901052
639270000	-113818.88705256119	-110939.10675585862	-2879.780296702566	-110939.10675585862	1206.8611849384138	0.0458718310008579	0.3561505591522292	0.06221809363487584	0.016547369833269928	0.044676484240146384	3.716128772509295E-4	1.1565420712351548	2.2658395240829213E-4	1.8083933479872363E-7	1.2351147931877853	-2264.082326511831	124.56681966185143	201.31199177507392	453.9070078702797	768.1302166829921	555.0248032600438	77	19	60	127	41	0.4786477141950291	1.1769559852129519
639280000	-113807.6057400785	-110935.9323545565	-2871.673385522003	-110935.9323545565	1244.5656123469644	0.045510722885126136	0.35678789524573423	0.054345361809869076	0.01793944918840698	0.04189277570687335	3.8530514414928285E-4	1.1961746900158878	2.2130606241859438E-4	1.8377014323360647E-7	1.2651282767748202	-2286.144728151695	137.91216794750122	403.4620176506688	558.7315517167657	907.5937229069207	711.3024480279616	108	29	11	108	68	0.48308287000763783	1.3310219415990452
639290000	-113798.89493930063	-110921.97714649842	-2876.9177928022154	-110921.97714649842	1107.3373195287086	0.04425759878898559	0.36106937687275964	0.05893112758021393	0.01793944918840698	0.045016502308312806	3.8187531748054717E-4	1.1821811519471879	2.2473655708791737E-4	1.8191281179841606E-7	1.2437440331631224	-2275.1732141345638	130.64004496881932	427.88502120052505	546.4123891128182	773.0585363287306	503.70006320298506	95	51	7	109	62	0.4823584082882923	1.2211011883928309
639300000	-113836.64563965742	-110938.64449700182	-2898.001142655596	-110938.64449700182	1144.6088032395173	0.046896032199468245	0.3613477031144901	0.05893112758021393	0.018751199065867544	0.045016502308312806	3.9270041452457445E-4	1.168588263444866	2.2912625183963258E-4	2.881650636095026E-7	1.4877403097677315	-2286.113150137145	113.37391510370358	224.63683291658646	702.174429508775	1005.5985639550634	576.6034826926502	61	35	73	103	52	0.4782258954627545	1.3716894467182696
639310000	-113865.79052345725	-110939.24867492008	-2926.5418485371797	-110939.24867492008	1009.6043220156738	0.04744417204155437	0.36394028857771543	0.05893112758021393	0.016178768465566932	0.04801927142594666	3.801202646685458E-4	1.1679266949207099	2.35472619694809E-4	2.3878502628658237E-7	1.3091141455858653	-2266.6629847542663	127.64985910032364	195.3007976971593	391.68340729896624	913.8178438942759	498.45383740348495	65	14	85	111	49	0.4782258954627545	1.1925943756634576
639320000	-113837.62962066026	-110937.469239831	-2900.160380829258	-110937.469239831	1048.373095353839	0.04744417204155437	0.35706026388248335	0.05893112758021393	0.01875072358174278	0.039666763817727685	3.777519455924542E-4	1.2398627287081496	2.3029319084791038E-4	1.7429192121111072E-7	1.2108274489297355	-2274.217009872302	219.05537570165873	92.77263607515184	471.73926525455704	1059.8728604878527	461.4243304093716	27	50	76	119	52	0.47708410074499985	1.2443768044019952
639330000	-113806.1516501753	-110938.93077797923	-2867.22087219608	-110938.93077797923	1104.064221886099	0.04433807277673945	0.3722206765937668	0.06241884076555285	0.016750272426849604	0.048742631201090465	3.9020718623276207E-4	1.1416479975781342	2.3373913907105226E-4	2.5571913756820914E-7	1.4324916247489439	-2264.422991651061	380.91842329002765	84.91496250827596	364.02168063532525	811.0731211946717	666.4863082820807	5	76	62	159	22	0.4739280037233102	1.2443768044019952
639340000	-113812.35220374892	-110910.29258461269	-2902.059619136224	-110910.29258461269	1141.7521210292848	0.04433807277673945	0.36530544384615005	0.05747723332233696	0.016574878527710696	0.048742631201090465	3.8858676768126254E-4	1.1424521325048271	2.314537790676179E-4	1.7878455234721184E-7	1.1739722063954983	-2263.0541970767927	508.1479117908366	120.0935532062986	317.23614904349853	891.5772577030366	488.2164883255715	5	77	68	116	58	0.4739280037233102	1.3063599744468475
639350000	-113803.27741407268	-110911.56370954202	-2891.713704530659	-110911.56370954202	1012.7369102955565	0.0415765383909878	0.38696596926978405	0.06290058057118868	0.021096721738627658	0.048742631201090465	3.82598938035977E-4	1.138568942460631	2.3390544407954824E-4	2.7488507682308063E-7	1.4447366953169005	-2255.3349882328816	331.1153115592143	100.42719270658301	433.8104860183649	1010.6224463900395	474.4902956818066	6	74	59	88	97	0.47958540214730644	1.2181812581150164
639360000	-113828.28392030152	-110927.18173016289	-2901.1021901386334	-110927.18173016289	1055.2275916957642	0.045548098779622	0.357637426309513	0.06290058057118868	0.017803859092272594	0.04501197247415927	3.873362996219748E-4	1.1140421525905275	2.4332880958741646E-4	2.2905207271963252E-7	1.3226099685513575	-2268.2456615212254	354.12800076861055	118.74833273548995	423.0615776296584	803.9144158982007	502.8251246674811	8	74	69	77	96	0.47958540214730644	1.332315497884452
639370000	-113863.96872913251	-110946.65345699241	-2917.3152721400916	-110946.65345699241	975.8550390704326	0.04420969085278064	0.3529028013066384	0.057034898816763616	0.019990671060772656	0.04438406570998915	3.7554281469235907E-4	1.121861530361805	2.4043256197009064E-4	2.0315819528037684E-7	1.2354298030691846	-2262.144794955843	286.7183077392091	106.33675232748722	552.466482876833	927.9521191854832	602.1235120819151	11	79	49	71	114	0.490304705462061	1.2873323572781483
639380000	-113834.41932444446	-110941.46499694994	-2892.9543274945113	-110941.46499694994	1052.9876912899092	0.043752999055563534	0.363676786394802	0.05492977664233331	0.014178242399949787	0.04248318476787735	3.8447954281673683E-4	1.1171063201218498	2.4619126695316665E-4	1.6082960945580405E-7	1.168980711567455	-2288.816917791362	130.01083314415123	128.10781733977188	585.4420093051809	1187.9417091000646	655.4284522136902	42	44	78	38	122	0.48218537847658904	1.2873323572781483
639390000	-113792.65162004414	-110909.81538308041	-2882.836236963736	-110909.81538308041	1004.8492094299061	0.04186261682347816	0.35766239617151047	0.0593438803224556	0.018120728491238226	0.04371485073605168	3.7829009312513953E-4	1.132358551511046	2.4254902540422305E-4	1.674323785487542E-7	1.2162018030705588	-2282.4749160695997	127.66035001039664	230.80379899586802	546.6607362368576	816.7084422645769	587.9650506265313	80	14	72	86	72	0.4814271315180931	1.2347230382354517
639400000	-113806.5140319867	-110915.66299633116	-2890.8510356555503	-110915.66299633116	1105.7477216134077	0.04186261682347816	0.35766239617151047	0.06159639932090225	0.015456102476081802	0.04371485073605168	3.6705974649287845E-4	1.2154076563511136	2.2666382723554143E-4	1.5955205639872632E-7	1.2240905804009554	-2285.705640376131	122.38463621129861	380.015206190472	1061.0351000571675	1443.8274826938004	686.8144293263225	84	55	78	4	103	0.4814271315180931	1.264734083321633
639410000	-113851.02280932934	-110930.3444015005	-2920.678407828841	-110930.3444015005	1098.2699273156065	0.04186261682347816	0.3595261587344337	0.06157904987684112	0.01895690935277932	0.044773884061179575	3.6585058919277245E-4	1.1627932979414186	2.3363292798515224E-4	1.738712976381537E-7	1.2219614878994889	-2279.426469211193	158.39788256775154	460.21415557071134	986.9347210484892	310.43543000660105	557.1990314974322	86	45	140	31	22	0.4814271315180931	1.187263785487923
639420000	-113840.65414093526	-110916.50086221835	-2924.1532787169112	-110916.50086221835	1171.5965567672913	0.04360469674076463	0.3595261587344337	0.05748101525840719	0.02058133881933564	0.04479655251689041	3.6030034552785744E-4	1.1423302479054707	2.3088670236252865E-4	1.454419710381325E-7	1.1486683953610715	-2285.555576978676	140.6454827162681	463.2408809355471	934.1809665515799	485.34986798693126	2773.9986897181784	91	34	138	58	3	0.47879084090484003	1.2347985221699578
639430000	-113849.38035854058	-110933.29243597484	-2916.0879225657427	-110933.29243597484	1012.3275848456506	0.04360469674076463	0.3661750985751348	0.06110084195909304	0.01603572141608579	0.04637284999934487	3.610741828748704E-4	1.1650534647799458	2.3956332303543926E-4	1.9592763110627616E-7	1.3064802821078472	-2291.3094613071307	137.06355152319804	268.95403360097635	795.0457878937635	342.3891022057616	984.7380897601287	94	6	172	45	7	0.47879084090484003	1.3290444403410506
639440000	-113847.6191408849	-110915.52534552399	-2932.0937953609136	-110915.52534552399	1022.4274286618111	0.04360469674076463	0.3548466101534212	0.05683945611897747	0.01816140983091532	0.04199227603785189	3.567091712353539E-4	1.157759389368292	2.3432037254466254E-4	1.443925716314363E-7	1.1672019127450892	-2304.9526871093344	139.0243858231606	385.37137147443053	824.8909187706332	959.7619697700685	536.3427896812193	93	15	62	104	50	0.4840315847980497	1.2644511982386817
639450000	-113841.87416513765	-110914.6670587549	-2927.2071063827493	-110914.6670587549	971.1334855248934	0.04360469674076463	0.36291202840801423	0.05683945611897747	0.018204166715156924	0.04199227603785189	3.4783468011916475E-4	1.1646100259612777	2.355336918962289E-4	1.9490607678441145E-7	1.3585893222636831	-2298.740841752126	143.7587810972602	494.2522121882062	764.5292516791571	639.6676144390523	615.4487300196236	92	10	116	104	2	0.4840315847980497	1.2500749913362434
639460000	-113868.78094766491	-110921.6080342501	-2947.1729134148227	-110921.6080342501	1050.1212763505403	0.04074379089373116	0.3630564461687867	0.06028330322635829	0.018204166715156924	0.04302630604219446	3.3569503550609124E-4	1.1670809250324194	2.2798778516995943E-4	1.9008830857881642E-7	1.3486753877153177	-2306.9897952157794	150.1916957058365	420.6445014211345	871.8521782804662	1081.4963575668185	542.5152824890484	88	16	61	80	79	0.4843560706385529	1.2609293913163264
639470000	-113831.24970294995	-110913.89226558314	-2917.357437366803	-110913.89226558314	1231.454299347997	0.045418095448696384	0.3769057374060198	0.06028330322635829	0.017035528530076154	0.045545518905738	3.490652962049026E-4	1.2357825886278924	2.2829945456838896E-4	1.611006796221287E-7	1.2446550030118868	-2297.1415381303545	135.93772323669504	860.8967863324415	1338.2974519971392	918.8047889054285	533.0069804577989	91	78	19	18	118	0.4883491347879662	1.3852523724891534
639480000	-113803.77792613255	-110901.77306135967	-2902.004864772877	-110901.77306135967	1146.087196399467	0.0445465918093456	0.35412044065685877	0.0572694453032254	0.017035528530076154	0.045545518905738	3.55091564040161E-4	1.1839900916967305	2.322414968016223E-4	1.4796554825320498E-7	1.2317058495596942	-2307.991476529108	141.50481351153508	780.2817196281384	543.7479741923896	344.77607971198483	638.6491384484676	92	140	9	2	81	0.4883491347879662	1.3352992069097849
639490000	-113814.8056582812	-110922.19997532947	-2892.6056829517265	-110922.19997532947	1195.446772024786	0.04553081009125925	0.3666870193000576	0.05895475463202957	0.0188559721427756	0.045545518905738	3.4792277698162E-4	1.2096695299849742	2.2809954592530808E-4	1.373062334833112E-7	1.2152479684499302	-2295.6710241436376	122.55561269993382	868.7928514301593	654.6793757526634	362.49153350323576	376.72090425871954	91	185	12	29	7	0.490278082407764	1.2984681761337422
639500000	-113839.57645223431	-110924.56729821894	-2915.009154015373	-110924.56729821894	1160.2832767925333	0.04267528362363008	0.35400970283218247	0.05769591148372734	0.019215511221006086	0.04090567159752112	3.64960291861432E-4	1.2210282799126022	2.344405759787322E-4	1.7285297912412468E-7	1.2478361461100163	-2290.1585610837133	118.46434358348691	723.5028355137891	786.4213214107448	589.8479821150127	553.1311868639393	93	140	24	49	18	0.4846321535077394	1.3365513512499272
639510000	-113804.10136204254	-110912.93347906861	-2891.1678829739294	-110912.93347906861	1163.67331908856	0.04341927449671412	0.3694789544341098	0.059885202042372014	0.019564467520166016	0.04777884641264158	3.5733916296394223E-4	1.169669678447736	2.313573405865732E-4	1.31813898359973E-7	1.173668583991963	-2291.3631887437436	133.14399252363594	756.3237235906987	889.1016601517643	344.4585468236779	460.5613009156637	90	82	100	21	31	0.4792067378568435	1.3365513512499272
639520000	-113761.78552907996	-110894.4509039683	-2867.3346251116627	-110894.4509039683	1237.389012680061	0.04481617914766093	0.3783777635317302	0.059475947115639395	0.019564467520166016	0.04249928240812845	3.658382697936951E-4	1.1661832918824617	2.3224274152600977E-4	1.4103246491076885E-7	1.2232439013893746	-2292.1965705474195	125.63426811764106	615.1382528912438	766.7878197696763	2228.475075646107	574.0035368877606	89	37	116	3	79	0.4778775905320625	1.306872549880453
639530000	-113776.13290063984	-110894.12573769104	-2882.007162948802	-110894.12573769104	1289.5687745139915	0.04481617914766093	0.36570368149691435	0.05932690780620507	0.019564467520166016	0.04732011509216989	3.6698031089934613E-4	1.193731259977594	2.2581128169776532E-4	1.468943779953072E-7	1.2239249940599488	-2301.625979909464	132.86660545666325	662.7915811690929	853.0906159474641	768.6138638880744	422.9210207286098	92	12	92	110	18	0.49138986217553304	1.3347999782644806
639540000	-113789.46550386937	-110897.49902744393	-2891.9664764254394	-110897.49902744393	1272.7603419579357	0.04576238822025105	0.36570368149691435	0.060227633878545364	0.01653449103414774	0.043110883670000905	3.5916926371867076E-4	1.2037593986340922	2.2431364582734613E-4	1.6080963281811928E-7	1.2877610750191375	-2300.3094649165623	136.54109737668642	272.9398010872045	449.7158347411188	981.448452452624	681.0674934064348	91	1	43	113	76	0.49138986217553304	1.3791335171582109
639550000	-113788.11283518934	-110893.59503255585	-2894.5178026334847	-110893.59503255585	1244.0560615765191	0.04576238822025105	0.36666400271024835	0.05811612628171917	0.01653449103414774	0.043110883670000905	3.587277730778975E-4	1.203906433503029	2.2666308128080698E-4	1.524475127331037E-7	1.2586175470448908	-2308.619008124725	90.98639597478342	137.91750500294745	222.3240598228614	876.8651545957274	503.79392359830393	45	35	9	191	44	0.48788502951329155	1.3417538511319382
639560000	-113814.4673419378	-110910.51567571306	-2903.9516662247347	-110910.51567571306	1268.6073309808726	0.04576238822025105	0.36666400271024835	0.06118927223994661	0.01665117384509962	0.04421720405288019	3.658024616238024E-4	1.2211083129145643	2.2833992443405782E-4	1.8813733590796427E-7	1.333690715577769	-2307.815638687843	226.57037162829482	93.69477410114057	186.7413066157921	863.8879347486613	583.4122573200585	7	55	31	190	41	0.4850657062256982	1.3646094450020154
639570000	-113771.90633521786	-110894.79951861063	-2877.1068166072428	-110894.79951861063	1217.3208214871013	0.043296391293530745	0.35767407190439954	0.05668481537454528	0.01665295797463298	0.04242458159828436	3.7014887585577153E-4	1.222864855301013	2.3298408532127957E-4	2.0736510951633085E-7	1.4516581562624897	-2320.61652073539	140.67319148641712	101.87404846272129	202.2556710502925	730.6698921196737	432.444145448807	18	62	20	183	41	0.4850657062256982	1.311944401147953
639580000	-113811.93534319283	-110906.48173698934	-2905.453606203485	-110906.48173698934	1185.653257732609	0.04356741933220469	0.35836677383348003	0.05668481537454528	0.02005004843754604	0.044355787270401695	3.6707156532044346E-4	1.2116621207272738	2.3175702221893383E-4	1.531052893472395E-7	1.2030031044575056	-2299.9653774595904	217.80949512011856	66.04130272483233	164.17398835889466	805.0800824395677	381.9872629316284	8	39	43	198	36	0.49713298508482845	1.4601677353733742
639590000	-113813.44309158703	-110928.21460174849	-2885.2284898385424	-110928.21460174849	1191.1434746118448	0.04024047910775543	0.361087411934644	0.057813054374927175	0.01870238767448682	0.04413967525027975	3.6671879573113233E-4	1.2287369803272739	2.3264912587481489E-4	1.5552266665871165E-7	1.2594370347278772	-2311.1658179246374	560.926932438583	77.382150240065	106.71182395186828	802.6538352501052	534.0832324815913	4	40	41	206	33	0.49713298508482845	1.4601677353733742
639600000	-113836.69536772268	-110930.56374855508	-2906.1316191676	-110930.56374855508	1307.260122983611	0.04654482290995748	0.361087411934644	0.058805671267511524	0.016794674544814366	0.04413967525027975	3.6184104768540213E-4	1.215434187955102	2.2709550684203708E-4	1.6836901770997947E-7	1.2719920395594386	-2299.470264127221	982.525431351362	77.62742065997394	104.82731838273324	865.0742020429797	582.0418214547099	5	38	42	180	59	0.49587997899682923	1.4186283250756366
639610000	-113850.35394499279	-110922.77832412376	-2927.575620869028	-110922.77832412376	1406.3941202124365	0.04244659450918108	0.36380573848385894	0.06421913922983483	0.017117355107777527	0.044140900017507284	3.6118926293539306E-4	1.2110812522266974	2.1926451337619666E-4	2.2605796917227138E-7	1.415483233652027	-2309.492618045339	248.83977784922234	99.92409088226432	246.99470946692546	828.2306047814661	671.3010070573295	12	67	14	138	93	0.49587997899682923	1.3174026745358494
639620000	-113799.30605468072	-110897.1970331298	-2902.1090215509244	-110897.1970331298	1439.7412182855724	0.04920772039590549	0.34610557176383805	0.05489996625537006	0.020532609100949905	0.045519972777550106	3.704878538717041E-4	1.257605986645954	2.2435211818902273E-4	2.994200864443313E-7	1.5669833887949556	-2294.9205584752413	187.28124528181303	95.18108718162684	223.59399639650528	898.9032374594511	504.08569915005864	27	59	12	161	65	0.49587997899682923	1.3505945980608614
639630000	-113773.68535837757	-110899.52137193472	-2874.1639864428503	-110899.52137193472	1762.2122003671116	0.045065862388136146	0.3632796448037449	0.05438245857027716	0.019614515016496453	0.04481554110994291	3.7147460576884194E-4	1.2451837910461094	2.0665338975226494E-4	2.3716029927993021E-7	1.4973098780749416	-2305.8346810082867	277.4966160521164	115.07120960993109	256.8983699447922	947.9612120087729	541.5311479678788	7	70	15	177	55	0.48640257998431524	1.2300252706635748
639640000	-113862.21604723184	-110955.15411386552	-2907.061933366316	-110955.15411386552	1674.1074977105575	0.0464234800634504	0.3740211681088549	0.0588144898177878	0.016517543532188473	0.0456170486364567	3.6119706678736406E-4	1.3398871717124339	2.09452658224308E-4	2.3552179140917143E-7	1.4965201825228196	-2312.8139644484468	476.2897905055505	131.16925059930182	102.23310777914944	870.9919886816552	399.38313591162256	7	23	62	179	53	0.4876025619917769	1.2849413426264835
639650000	-113844.1747472819	-110948.89182437603	-2895.2829229058652	-110948.89182437603	1569.1134093777882	0.04484638971033247	0.3753989345535838	0.06459861720306496	0.01853516461624038	0.0456170486364567	3.581896809109292E-4	1.1860838407941572	2.085260376216483E-4	1.566140285430957E-7	1.310360081723568	-2318.540367433843	2268.5972523608652	316.33726086293467	101.28469963878067	949.1320632809347	388.85361323772025	1	12	76	178	57	0.4901341629788488	1.2849413426264835
639660000	-113796.69237082814	-110928.92849222009	-2867.7638786080447	-110928.92849222009	1555.8557568346625	0.04491177115692954	0.35978957013031715	0.05931441777040493	0.01853516461624038	0.0456170486364567	3.692098334952773E-4	1.2441485903050256	2.2197348952725764E-4	1.8008940941370288E-7	1.3693572611949512	-2306.0506026088688	244.19437288679435	57.3459300255265	151.82751730272352	784.5319285148245	511.08397166782925	18	22	54	168	62	0.4901341629788488	1.3453881327096602
639670000	-113814.02025053979	-110939.7449781864	-2874.275272353398	-110939.7449781864	1354.059262203145	0.044633928285985655	0.353014494549501	0.05931441777040493	0.019949510039564324	0.04014198198185775	3.539822198391225E-4	1.2417428185554231	2.136824590175649E-4	1.2887120529653765E-7	1.2164352633965472	-2316.246807489487	193.73863277595612	39.124851098494034	148.59655299517573	863.7451683859609	514.861315950481	26	15	48	189	46	0.47899303478299965	1.2493815554102559
639680000	-113837.9722648795	-110919.05399937989	-2918.918265499618	-110919.05399937989	1258.3025314469976	0.04558837921491858	0.353014494549501	0.05101462383726468	0.02144295737633288	0.043310347116626007	3.505753810329658E-4	1.1548502699254322	2.2351976607887266E-4	1.521840417788767E-7	1.2766056372944175	-2334.6595618879564	258.5083257903791	76.97386644172151	184.17271102427455	971.1361070104674	647.3636248146887	10	57	22	174	61	0.4808168544143084	1.272275513610648
639690000	-113877.17292004373	-110931.29320560262	-2945.8797144411146	-110931.29320560262	1350.88000241872	0.04920060482010006	0.38588455194745247	0.060098261735843546	0.02144295737633288	0.047377793326813425	3.4040537774588563E-4	1.2047147140414158	2.1943966693553331E-4	2.0338824329575124E-7	1.412793301374956	-2329.1388447166282	261.3813010143155	120.06571169578142	429.9499093730341	941.3689348674859	422.2508612417398	14	68	4	183	55	0.4808168544143084	1.2349304329957205
639700000	-113859.74892156282	-110916.42829936215	-2943.3206222006693	-110916.42829936215	1261.4652081356787	0.04241324063172583	0.3485003739412479	0.060098261735843546	0.0202589299392	0.04146596793174515	3.4045571116691494E-4	1.1728408324535333	2.1925995462247197E-4	1.6779969102869822E-7	1.3365543603744643	-2338.950375587995	241.1883672728279	111.99619792856012	951.7953310277265	839.8198157316224	459.7150564579119	9	80	46	175	14	0.4679041716882801	1.166614213792982
639710000	-113896.29080596034	-110944.93548857156	-2951.3553173887703	-110944.93548857156	1364.0004739995256	0.03971799654268252	0.3481892862823167	0.05638381013375463	0.020797726882220906	0.04692294273763838	3.389751049348429E-4	1.2321798465738338	2.189585009179264E-4	1.7841242994018967E-7	1.3270649205497753	-2326.8408791114325	684.3217504209309	124.24922980654746	709.3935575736634	918.4384881816862	544.8621866986548	10	78	5	197	34	0.4679041716882801	1.3347668177448682
639720000	-113892.61613391165	-110942.85998168915	-2949.756152222494	-110942.85998168915	1179.0575240937958	0.04246357048069073	0.3481892862823167	0.05274219467681055	0.017769197702979047	0.04939329541309463	3.22862965501902E-4	1.175519629926939	2.184300884100036E-4	1.279083872713029E-7	1.1958601266632718	-2324.4277344923125	212.65219139677893	127.11237782343277	558.0720834260009	962.5722703402184	477.4813392639646	21	70	7	172	54	0.468871576754307	1.0639935516388606
639730000	-113869.07177368726	-110924.75740767574	-2944.3143660115165	-110924.75740767574	1231.795638908273	0.04246357048069073	0.3481892862823167	0.055801427480015854	0.017769197702979047	0.04214665611864602	3.229301161947223E-4	1.1907832782952352	2.2353778230491274E-4	1.4907200650703717E-7	1.2731464083119426	-2309.3205954127957	183.03747186152543	101.23093875416262	314.5841878780012	915.3334254329037	392.33074338094315	13	75	4	179	53	0.468871576754307	1.1832580474194048
639740000	-113848.49119497616	-110912.48578668515	-2936.005408291013	-110912.48578668515	1304.3561916362678	0.04077235704577928	0.3494181575371942	0.05246544783687109	0.018052154709332406	0.04111364335616893	3.2985636506253837E-4	1.1255558532915204	2.265747077321933E-4	1.243437919403438E-7	1.186132184760428	-2323.9534793991725	153.88462091204417	87.16265328544065	868.2356523343256	916.1602703858024	600.917177838186	29	62	20	177	36	0.47487626624113927	1.1832580474194048
639750000	-113870.89597258711	-110940.25612589443	-2930.639846692673	-110940.25612589443	1228.367676329223	0.04077235704577928	0.3547001921909762	0.06384250323400827	0.01671903365404585	0.04165838022846709	3.391401444661868E-4	1.1332532306115735	2.2562938538880383E-4	1.4654170806632563E-7	1.2485462162186147	-2319.8315336449828	452.678174154416	107.87207230085794	347.49949805694575	955.1895300979221	459.41374959167354	13	70	9	168	64	0.4721140886570315	1.2398785588463708
639760000	-113852.06339027645	-110910.11944480112	-2941.9439454753347	-110910.11944480112	1017.0891396011722	0.04694179629752388	0.3547001921909762	0.05570774277894466	0.017894562473466297	0.04537336159350618	3.1535899034926615E-4	1.1576641124268647	2.3183592899653276E-4	1.4461059202798136E-7	1.3175305931472467	-2332.353435145217	249.5190597832534	111.96552601959581	331.08946913761946	807.6348509462507	622.4970264794208	8	77	2	183	54	0.47331580283006586	1.2398785588463708
639770000	-113845.77806315882	-110907.50310423553	-2938.2749589232994	-110907.50310423553	1270.7550395773496	0.04694179629752388	0.35830628505999684	0.056873513901282535	0.018484488364564833	0.042134577402030915	3.137635595439809E-4	1.1254577010656477	2.1085003307464497E-4	1.0610474283272912E-7	1.1628803060521926	-2329.441100429796	250.66090244994777	125.43217568520606	398.59161523812475	968.3280805317679	489.1167146711347	5	85	6	164	64	0.47331580283006586	1.3016699206089835
639780000	-113856.45723765291	-110927.75475184909	-2928.702485803818	-110927.75475184909	1335.6437248585353	0.04180301878257991	0.3630828050440614	0.056873513901282535	0.021000120430058878	0.042134577402030915	3.141342269489466E-4	1.113725319334749	2.1225065632918226E-4	1.2650761303466068E-7	1.253894901674141	-2321.938554439501	215.51071740060425	111.98200493023751	820.8140299181562	840.8310433800077	736.917841963749	11	80	33	69	131	0.4785676843513675	1.163831523370718
639790000	-113843.5233978132	-110903.3300556818	-2940.1933421314093	-110903.3300556818	1175.4862940125308	0.04180301878257991	0.3591912812825853	0.05692148266575145	0.01601570112403585	0.042134577402030915	3.0989935653082053E-4	1.0681349379582423	2.2221959896898572E-4	1.2043266653904122E-7	1.2123938870811144	-2317.094096999187	432.1089955310455	111.26651185967313	581.1858902679691	926.4292697658003	542.3535603963473	9	81	51	132	51	0.4785676843513675	1.2222591184780407
639800000	-113896.18790859144	-110938.18633351818	-2958.0015750732637	-110938.18633351818	1145.6276188477793	0.045401365715659135	0.35247973224100104	0.05778269500721455	0.017374263225916103	0.04480424088317373	3.0605885241026553E-4	1.0726103586173916	2.197669134331598E-4	1.289447678532002E-7	1.2823044388935527	-2348.5564875037853	273.39136081880525	149.14467650548556	1008.7150973855963	910.7190561042995	494.9960213727793	7	78	42	142	55	0.4776940075111148	1.2222591184780407
639810000	-113885.62356408827	-110935.00175853483	-2950.6218055534355	-110935.00175853483	1321.4012249993827	0.04281110475406474	0.3572629091677869	0.059574092364200526	0.015893106482660162	0.042799916819908586	2.975781264918156E-4	1.1055313777873836	2.137179014170596E-4	9.327868769586105E-8	1.1288463293207711	-2336.931630047652	189.17890878086752	183.20861926599082	997.1198059199722	802.4901240699875	382.5873581048888	7	80	69	138	30	0.47963745063273827	1.1930398964813362
639820000	-113876.28533569655	-110909.30537774324	-2966.9799579533073	-110909.30537774324	1188.7158753291208	0.04438585421690257	0.3541963970137245	0.05995863428469342	0.015893106482660162	0.043856991259950365	3.1559063789695887E-4	1.079140855756746	2.308531075750209E-4	1.2496054095787364E-7	1.1901993150839005	-2338.17039363066	178.73136970952373	140.93513782090264	499.33329412544344	901.9804800861706	556.3586195493855	19	68	9	191	37	0.47477525690033606	1.2191366552798863
639830000	-113875.09864916034	-110911.20121839142	-2963.897430768914	-110911.20121839142	1227.356983153915	0.0448410719760764	0.3628166914419037	0.05706813762540751	0.018823411733523834	0.043856991259950365	3.1199371013736085E-4	1.067355515203184	2.2770709313917094E-4	1.4459098013773908E-7	1.2580491740452748	-2325.0730997753653	173.8919186074032	125.85687363154457	580.3263368711334	782.5739303292735	527.0674960108411	15	67	20	197	25	0.48280148947899415	1.2495736575446408
639840000	-113910.84015002988	-110933.05807887697	-2977.782071152902	-110933.05807887697	1161.2123665929696	0.04415612304359405	0.34417988222948903	0.05834887462400998	0.0190932680912223	0.043856991259950365	3.0874886755128647E-4	1.0980980023981255	2.3515189008972175E-4	1.5840754380653425E-7	1.2919817795445259	-2314.3850806160435	166.9716344426692	124.47093729304004	757.8242769601012	911.3500828994615	583.0199693661933	13	70	37	135	69	0.4764952277185024	1.2720068223787333
639850000	-113920.30438212155	-110939.33754782254	-2980.9668342990153	-110939.33754782254	1037.0307901705576	0.04805022759095248	0.3750942386026847	0.05834887462400998	0.019420224932488718	0.04217489163567851	2.953579295720718E-4	1.069740189077522	2.3096978844005714E-4	1.5436834455870007E-7	1.3506051837571618	-2319.616582337082	387.3843441126717	119.22331289883651	602.8718736942427	813.2948955217051	569.4305208242981	8	80	29	170	37	0.4930751990898606	1.2660408950300002
639860000	-113913.09840596211	-110940.0320131984	-2973.0663927637033	-110940.0320131984	922.9502805165753	0.04805022759095248	0.3750942386026847	0.06059829576349956	0.019320736592790273	0.04759301473384359	3.062505208191242E-4	1.078991644068526	2.4517384971215367E-4	1.634020588698249E-7	1.3546374666078225	-2329.714655985994	251.21443386954505	126.58191529706022	337.9244193751686	873.6835309533029	573.1889529303762	29	56	1	174	64	0.4781028548929286	1.2796066327653828
639870000	-113885.22299340175	-110925.01592347184	-2960.2070699299056	-110925.01592347184	873.8077588916786	0.045968544128004434	0.371063919785622	0.06104896198026993	0.017106112576413986	0.04686833649704466	3.0335928996114007E-4	1.089125962275555	2.3811320820680808E-4	1.1524304649132578E-7	1.1924481359733201	-2324.550803083	150.97710863925718	143.28261166067273	863.1898392164982	922.9078337655208	532.2928554700154	19	76	10	151	68	0.4994646196705666	1.2796066327653828
639880000	-113914.83394960623	-110930.1366656221	-2984.6972839841133	-110930.1366656221	906.3668674675267	0.04687037247797607	0.371063919785622	0.06104896198026993	0.019777426470340483	0.04849714121269096	3.0066683445826773E-4	1.1236014756503439	2.3160853572060377E-4	9.741830172111852E-8	1.1242934110742493	-2352.0185404198255	223.07802641599952	204.38982032346684	942.783753475153	940.0647902973017	626.7108384598446	47	45	127	9	96	0.4761190629967711	1.2150155143766255
639890000	-113966.07737181013	-110950.59026494184	-3015.4871068682837	-110950.59026494184	853.6193704490852	0.043905169718044146	0.35501060302094334	0.05929124375579203	0.01878235250367985	0.04849714121269096	3.057924067845942E-4	1.09893442134002	2.471153230716089E-4	1.895553614351324E-7	1.3854581696368935	-2330.1526686907714	173.7153381698947	856.1631173005827	821.6431281824983	1383.1614411981566	546.3570903558535	92	17	138	1	76	0.4858935017958001	1.2837712996219268
639900000	-113934.3685221845	-110911.40350300219	-3022.965019182296	-110911.40350300219	879.2126653305454	0.04782159695400342	0.35501060302094334	0.05600850869586675	0.01878235250367985	0.04143106609002646	2.9926571729015935E-4	1.094551691190635	2.3743798163819798E-4	1.7034110614224927E-7	1.3339958894527504	-2337.8145073764977	145.49341207381377	343.99078382845477	884.678108856647	620.3431174394852	622.4021858024906	92	15	145	14	58	0.49300534459825546	1.2837712996219268
639910000	-113937.30765591864	-110930.1572334542	-3007.1504224644377	-110930.1572334542	933.7830712461505	0.04850470634747736	0.37198705649381675	0.06253319332572031	0.018854939800676575	0.04143106609002646	2.98609757193247E-4	1.0800227799537672	2.331013988900379E-4	1.1340070138627692E-7	1.1511126581736975	-2333.038408105901	150.5769153496895	550.0983543687596	895.0014614298777	629.033689026775	543.24231547345	95	37	125	59	8	0.48762808163049987	1.2571233873904153
639920000	-113962.56636500385	-110931.72014083681	-3030.846224167041	-110931.72014083681	797.7139393128738	0.04850470634747736	0.36751588904605126	0.054666759443820365	0.017200042932348846	0.042198775842622785	3.036939733569089E-4	1.1249811200052247	2.3279310027790137E-4	1.4030052666112127E-7	1.2223342210313302	-2336.832730495889	141.23612926308442	337.7063039618114	916.4212149602511	981.9375540344984	546.986238659507	95	4	144	32	49	0.48400465407880916	1.2571233873904153
639930000	-113925.78847789738	-110918.70311156703	-3007.0853663303574	-110918.70311156703	813.1751312607344	0.046269566535895854	0.36751588904605126	0.06192781944688543	0.017200042932348846	0.043206509014813474	3.023630236068473E-4	1.1445667119690546	2.3764168586592173E-4	1.6283687459517226E-7	1.3010573101730223	-2322.511549404464	132.14617148113925	543.2603307374482	1027.3495855791755	489.1799621084025	702.8102077154631	95	13	169	32	15	0.48428707111692965	1.2571233873904153
639940000	-113916.52621550063	-110900.38365800519	-3016.1425574954505	-110900.38365800519	761.610997224371	0.04145945691268257	0.3785483928802479	0.06192781944688543	0.020749551758176513	0.04250550175343779	3.112820104153314E-4	1.156339581294099	2.5197874592928143E-4	1.66200389548631E-7	1.2784535501622258	-2327.3891811741	124.00070374570626	382.65290668946653	1082.1797011630392	607.2710433874004	565.0364808851715	86	18	167	4	49	0.4838586740788074	1.2567146922230883
639950000	-113897.87540508459	-110918.55534589698	-2979.3200591876043	-110918.55534589698	878.7930050989069	0.048752774270959455	0.38246322993923826	0.06192781944688543	0.019917295412468335	0.045680367456662097	3.130032246822069E-4	1.1882386943879277	2.503441229557227E-4	1.6033009770336146E-7	1.329213046572087	-2329.572784122041	121.11844971162138	569.4054692294841	967.9898515246595	1059.886061274883	402.69138887099183	90	28	86	58	62	0.4674079797231389	1.190159693654965
639960000	-113936.65930991255	-110925.80293769216	-3010.8563722203767	-110925.80293769216	858.5821044792956	0.043256978184620765	0.3581519375534489	0.0538349491283251	0.017856211276321858	0.04607492355137081	3.0294563705044006E-4	1.1359227423760694	2.518172024407511E-4	2.847869803644683E-7	1.6358964211303333	-2308.4082043707963	134.30223833959468	621.6945218882593	1123.259594582241	278.922129408512	413.16476074841313	85	54	129	3	53	0.47472624809596764	1.1608056585621378
639970000	-113944.47745730352	-110933.64153766194	-3010.8359196415886	-110933.64153766194	993.6055260915089	0.043256978184620765	0.3581519375534489	0.05843526774201738	0.017856211276321858	0.04607492355137081	3.150273281700003E-4	1.1815918531405492	2.5750840317856534E-4	1.8533355394656917E-7	1.318308980039902	-2305.37236891546	124.04757121221776	518.8281732385424	904.6825768658881	704.5060955810218	342.58559693652103	85	51	101	50	37	0.47472624809596764	1.2338482078811228
639980000	-113944.75986210037	-110927.30556134082	-3017.454300759548	-110927.30556134082	1094.4741836916346	0.04290130472266204	0.3581519375534489	0.05843526774201738	0.017856211276321858	0.04607492355137081	3.124004566733668E-4	1.1132088259257058	2.438122228724417E-4	1.5978425554384975E-7	1.2450145184154482	-2308.4026304402023	132.53188957239337	457.42570851007196	795.7417935291671	491.4718524845478	420.98444994292913	84	15	177	29	19	0.47472624809596764	1.2311393259567194
639990000	-113942.5214296924	-110948.88145030689	-2993.639979385511	-110948.88145030689	1203.9323587488632	0.0433973479489787	0.3581519375534489	0.05843526774201738	0.018407422605484412	0.0449008010096597	2.996926684449883E-4	1.0804203149400033	2.274690952461557E-4	1.0133221552404744E-7	1.0923693862950525	-2318.758253978584	126.04575995803084	457.11918177801243	873.3583701028243	778.1444916125572	289.19662609585015	84	28	123	59	30	0.481901887788328	1.2596457051181658
640000000	-113930.44551989541	-110947.49634749988	-2982.9491723955352	-110947.49634749988	1149.851644323196	0.04447204000112889	0.3806963807534403	0.06289590389029318	0.02113209649434094	0.039884828216713804	3.03327946939485E-4	1.0658919770800055	2.2525709534534596E-4	1.1466693494067256E-7	1.1506323720555771	-2321.1603683626054	131.52028601856304	272.57012626060094	982.0454719541235	804.3390557287787	421.36180190901024	81	7	140	65	31	0.49172651220147306	1.295222732776629
640010000	-113897.44817697555	-110929.45884052465	-2967.9893364509026	-110929.45884052465	1210.5619108137448	0.04419814136796346	0.3627174511048643	0.06289590389029318	0.018177730190435393	0.045145035411067735	3.1066131032224793E-4	1.1511142530551957	2.245198702713167E-4	1.2565922797600412E-7	1.1933340004425064	-2318.526144396084	144.8954663193385	554.752274837394	854.9244066699978	981.9122806371585	531.8667559305903	89	5	37	141	52	0.4830217288207025	1.2589942416631632
640020000	-113901.33023478455	-110921.79522852461	-2979.535006259935	-110921.79522852461	1305.9263885055932	0.0412313287139866	0.344812267048176	0.05677715423367332	0.018438163669669258	0.045145035411067735	3.240991224236465E-4	1.1401225293977275	2.3121742773412308E-4	2.0176949714618956E-7	1.371917096290817	-2303.763979233573	125.4444387782804	862.5681485188185	718.8283744020308	862.967651006756	400.62118783029035	92	35	37	111	49	0.48147782660721206	1.2313036941515514
640030000	-113933.86820671507	-110959.34203395619	-2974.5261727588822	-110959.34203395619	1163.3102939202538	0.04636625074440052	0.3681091273356579	0.05421470118962149	0.019583381404236752	0.045751524243149544	3.0675359394392653E-4	1.134478062966669	2.3331145953096993E-4	1.3848072016216657E-7	1.2205043754089044	-2304.219202004223	134.2760517511451	304.22502555328543	844.4770160425907	932.5645337423888	373.03997235955075	82	18	62	103	59	0.48147782660721206	1.228925448263899
640040000	-113912.11487960137	-110949.13921663436	-2962.975662967009	-110949.13921663436	1349.8578038742442	0.044142331971516686	0.3681091273356579	0.05627286971485536	0.018076500241844925	0.045751524243149544	3.160182261305007E-4	1.1378891286235389	2.2490137998989863E-4	1.3619834186373462E-7	1.2188424599220902	-2309.7558796543303	87.4809619089941	213.0475884511744	895.4691294804006	873.7366056053281	379.0368324395189	78	14	66	124	42	0.48147782660721206	1.2011946644741467
640050000	-113914.15071255734	-110949.31542263577	-2964.835289921571	-110949.31542263577	1350.8164019176966	0.04176315555089925	0.36057004358441225	0.05648262782991232	0.017317763984013218	0.04496451607203632	3.0692060669622757E-4	1.0947192676148005	2.226638513189807E-4	1.0242176120350728E-7	1.1091128818113305	-2312.5145555371314	162.23418819455102	119.56092327311343	267.8393465424618	845.7968723385276	397.43334233630947	32	49	10	197	36	0.4713708404891	1.2011946644741467
640060000	-113941.53132116936	-110951.01140177983	-2990.5199193895282	-110951.01140177983	1291.2153028499429	0.045474148119820874	0.35050688298914034	0.060724438900612944	0.019129040537753873	0.0459302868823131	3.17100168871396E-4	1.1642050568758882	2.3379265324265406E-4	1.6595240044862539E-7	1.3041294889512756	-2328.316087155576	136.17491446630873	375.5806695580879	1243.586080945515	1142.7542063683843	461.8949212524335	81	23	1	164	55	0.46840675257329484	1.2406346086236304
640070000	-113911.29314274208	-110912.26963944022	-2999.023503301867	-110912.26963944022	1118.4898141367603	0.04440042578948875	0.3646656076870528	0.05744254103464343	0.01894339604140293	0.04421154609605233	3.0495202270680653E-4	1.0668276405881651	2.28800296094222E-4	1.3549407462575995E-7	1.2241507404225092	-2323.1971875676127	153.49072137643466	378.14583127139787	1028.0491697501877	913.6579521565163	394.50275594966007	87	30	116	55	36	0.4832429089034062	1.2760447071169774
640080000	-113882.18441922631	-110930.14463553233	-2952.0397836939874	-110930.14463553233	1126.3024598942145	0.042622278784342396	0.35767028634122067	0.056974139994369385	0.017752913603534242	0.044299095601363324	3.1859958438608664E-4	1.124821962876895	2.33948831346547E-4	1.1350835224816605E-7	1.1598176621413618	-2330.497183874074	142.60809132076142	572.1653715803013	991.5307126825079	932.622063111251	504.8746625805831	85	36	124	11	68	0.48437139177707994	1.1927869146337648
640090000	-113949.0268830796	-110966.94937067195	-2982.0775124076404	-110966.94937067195	1028.949731594389	0.042622278784342396	0.36754364543435436	0.05864875429612543	0.017752913603534242	0.03947178496374816	3.1821454942045855E-4	1.1034882221483149	2.4342932332897533E-4	1.4080639383204797E-7	1.2169735452248815	-2321.4434341992546	126.25319273003804	363.9670393919922	777.2566779364893	748.530024269926	594.1839467664306	81	37	96	61	49	0.48183655200906783	1.2110475366998692
640100000	-113925.42672209707	-110959.03915475434	-2966.3875673427287	-110959.03915475434	1076.8498169796937	0.04577007175528074	0.36754364543435436	0.057965765234006185	0.018908676559364	0.04506971926423206	3.169865462734767E-4	1.1723831819918573	2.310907135621572E-4	1.4251952014178393E-7	1.227997746927553	-2308.3694291033657	139.4841774979974	521.7234533262704	1090.1223509383506	625.2399779873913	765.3055397627887	86	39	70	64	65	0.47841755026122634	1.1979201318086474
640110000	-113899.20548316141	-110951.49180695285	-2947.713676208556	-110951.49180695285	1067.8194669751697	0.047066171855694706	0.36754364543435436	0.05706503298155404	0.018908676559364	0.04653732430805363	3.2630045389262484E-4	1.2403639938903694	2.3566010464343604E-4	1.4876733901470561E-7	1.24129708929031	-2297.7100363209524	142.35495542431184	700.3903101263537	1110.1427796744351	677.6997114021976	488.50612051539144	88	42	51	95	48	0.47841755026122634	1.2903069545312693
640120000	-113926.82048420646	-110962.51865719749	-2964.3018270089624	-110962.51865719749	890.4097755499419	0.04454286341063529	0.36272023984844487	0.05579929372701521	0.018749423677704723	0.042296707808820506	3.199336557772964E-4	1.1403367284530213	2.394565368816132E-4	1.1671095381763522E-7	1.152958501307191	-2319.4605673732353	120.78040284272839	443.26075400221754	814.312032944951	919.9224285576727	530.5301040073749	87	1	124	19	93	0.4787304151085896	1.2282595601967057
640130000	-113927.26500152495	-110977.58106475776	-2949.683936767194	-110977.58106475776	843.6156276057753	0.04767763152371917	0.3580482105293335	0.05631103922452299	0.01703872485435016	0.044999312759183036	3.169645471327509E-4	1.2028950623166206	2.4261473862486252E-4	1.426475002687233E-7	1.269648916796391	-2309.76658567079	103.60444783416975	519.134989593147	834.1535037334882	1323.109518816622	555.3079197424785	85	8	162	12	57	0.479358290385404	1.2571620303343465
640140000	-113913.67615705599	-110949.11957108388	-2964.556585972104	-110949.11957108388	853.4044430037328	0.0448748642905317	0.37104344313177057	0.0602854287518009	0.01770627380257724	0.044999312759183036	3.2178620911883966E-4	1.1851277759230325	2.456614258182236E-4	1.5796107044489335E-7	1.283122623092889	-2319.158419456882	141.45235725459565	766.1737916908293	880.4372933908074	497.3514902843129	730.7207041269093	88	85	112	35	4	0.479358290385404	1.2571620303343465
640150000	-113899.41176142482	-110944.68932019154	-2954.7224412332853	-110944.68932019154	1070.4245654555104	0.04339977881404074	0.38037436063437385	0.0602854287518009	0.0188406230183525	0.042616246372251136	3.2491755499929384E-4	1.1663721316050426	2.350059468700559E-4	1.403354379457585E-7	1.2352211979026442	-2330.714501248511	162.71130696917956	334.54453551220365	792.3501219902512	727.1043834026774	966.9788052189705	83	8	119	107	7	0.479358290385404	1.2623628696558238
640160000	-113922.69552913522	-110946.1784641531	-2976.517064982126	-110946.1784641531	1028.6702430603866	0.04634350997853879	0.3553616046298559	0.05660303106294674	0.0188406230183525	0.042616246372251136	3.236464299076925E-4	1.2373408207754135	2.3620055396826627E-4	2.1780753646947256E-7	1.448946072883752	-2316.926609629824	108.83594511467099	148.8949171844694	830.0888777409757	639.4390346028645	479.68470674487344	67	25	114	89	29	0.479358290385404	1.2623628696558238
640170000	-113906.70616718478	-110933.31638358599	-2973.3897835987855	-110933.31638358599	989.966956029398	0.042614591522542884	0.3553616046298559	0.06178627257050334	0.019846804862925605	0.042616246372251136	3.2245404997645186E-4	1.257090365644895	2.4383396385592817E-4	1.632825260814726E-7	1.3286110960041373	-2328.4279507263827	145.79977698680577	445.79245780317757	871.950085436799	733.0149289574955	413.2552703123938	88	23	102	61	50	0.479358290385404	1.3248200095790386
640180000	-113909.56088568653	-110941.21962867095	-2968.3412570155715	-110941.21962867095	893.5084539297579	0.040888064133375826	0.3656804856255324	0.05824448793201601	0.017400255532515174	0.045793430905628846	3.196405189245406E-4	1.2070285662857203	2.394275668520123E-4	1.2965997381846599E-7	1.2328587853974768	-2338.917127597121	157.09259787611055	768.8529837990119	990.0525279124292	905.1146175882828	530.1195947851471	87	40	127	10	60	0.4759250092671464	1.3248200095790386
640190000	-113912.36212538731	-110919.43225750056	-2992.9298678867426	-110919.43225750056	919.4444861396587	0.04424145381704223	0.36511986171688	0.05824448793201601	0.017087400355642036	0.04423871050038769	3.144659311520165E-4	1.2315979480313775	2.3994716200804946E-4	1.5635966848661619E-7	1.342106100587746	-2356.8643923864483	197.26768806026976	192.8947592410074	960.7330131115622	741.1240569153158	456.6027914952977	17	67	119	46	75	0.47974541584102603	1.3248200095790386
640200000	-113942.53095515897	-110936.66599154327	-3005.864963615708	-110936.66599154327	912.1976968044366	0.04352273433362693	0.36511986171688	0.06548799464767413	0.0185874822822204	0.04423871050038769	3.026074077221405E-4	1.1766419552548266	2.36010431959694E-4	1.1281943667635579E-7	1.2070735880120083	-2367.740738583881	222.95347022038555	209.16582536077703	1039.270740614861	1319.9151490954694	385.92324453518745	13	72	165	26	48	0.47974541584102603	1.3248200095790386
640210000	-113939.14640539968	-110945.67276123156	-2993.4736441681116	-110945.67276123156	882.3575688621769	0.04153055596702802	0.3516791541115391	0.061635886551450296	0.0185874822822204	0.04108457072927111	3.0436998164317357E-4	1.2196707955653916	2.3640817441142166E-4	1.5338787442231317E-7	1.366374887344201	-2362.7973535621336	172.58473626609208	153.44988255101526	794.5959058071593	604.0921825645385	575.1516740511897	57	27	170	37	33	0.4927672261792667	1.3655513066311833
640220000	-113936.44505034278	-110949.76053977344	-2986.6845105693387	-110949.76053977344	833.3409593347217	0.043506870729281964	0.3516791541115391	0.059851630769677575	0.016810065060623384	0.045503500237231514	3.106824806322385E-4	1.1869496499478587	2.4387921800342425E-4	9.00258551419232E-8	1.0733756252945914	-2351.1697598057413	319.5682978514648	130.43728491902442	789.5157075821126	507.4113312774696	641.0461673896411	8	77	197	8	34	0.49670930272539693	1.4136614679320543
640230000	-113908.50677964935	-110904.83802701403	-3003.6687526353176	-110904.83802701403	856.8378733831984	0.043506870729281964	0.35477104847277685	0.059851630769677575	0.02042463169342221	0.0434046430403303	2.939427083305395E-4	1.146470669573223	2.3736339772611136E-4	8.786057302012182E-8	1.082406078470908	-2349.1924795006585	165.97871147777178	563.770054354605	1041.0292291130409	477.43853572730626	619.0556745568161	83	7	167	57	10	0.49670930272539693	1.3604626807782583
640240000	-113935.55369483972	-110918.07782031059	-3017.475874529136	-110918.07782031059	863.8380141719896	0.043506870729281964	0.38319300938098	0.06085139583066652	0.021364419795284202	0.04417026274432387	2.9574268423789674E-4	1.1395177639194487	2.4228992173845092E-4	1.3417428876603143E-7	1.2753665066919309	-2350.6682152974445	162.65057106028266	332.9001673985367	864.3803497094	352.29787896345226	544.9485217302871	81	11	185	30	17	0.5055238497884961	1.454239500043955
640250000	-113957.8180220008	-110940.11515507865	-3017.702866922163	-110940.11515507865	865.1201175494695	0.04384171316574593	0.3597373430097365	0.05819806917468618	0.018669161991260702	0.04136640863476508	2.910659074301959E-4	1.1254852692582882	2.3933452169657194E-4	1.0343203799187918E-7	1.14024614555156	-2347.2885907476452	151.4143327921031	336.49004002848653	1004.9738080575061	682.7344738655685	371.481571168195	69	22	178	16	39	0.49479844040372906	1.4512428175940393
640260000	-113959.6417905699	-110960.25150742855	-2999.390283141358	-110960.25150742855	941.1166375378948	0.04384171316574593	0.3597373430097365	0.05819806917468618	0.0174320493825783	0.04488172967961678	2.9992769980785806E-4	1.14156243206392	2.411074411544798E-4	1.1062840787912815E-7	1.1844471150630014	-2351.7510252638385	227.2988080992695	540.2645062629978	922.6412867711504	839.7956293648515	448.3665912770061	83	7	165	32	37	0.49553332507021247	1.3486162876441876
640270000	-113939.23429432191	-110949.76342717955	-2989.470867142358	-110949.76342717955	915.2267980226146	0.04017000409175532	0.3712134096629467	0.058691349480163454	0.019786413921977077	0.04488172967961678	3.000194316007541E-4	1.150630417961829	2.4380240200663303E-4	1.0358597876399142E-7	1.1338431420750026	-2334.0219956113465	139.2624260554693	343.3668082324694	935.8918392303303	511.4757067854256	394.2979040687987	77	11	172	9	55	0.4926806801229233	1.3942330944500723
640280000	-113878.24896527479	-110919.75107130621	-2958.497893968576	-110919.75107130621	938.3997741383492	0.046446405477150024	0.36918038527762403	0.05800862809674139	0.01914567754229952	0.04488172967961678	3.0541817798034255E-4	1.09212873937097	2.3759005729371424E-4	1.0007961086720037E-7	1.1246481797387269	-2327.1225312338756	122.59598547839576	215.16504690423477	964.5863823521403	1528.2318612897884	549.2501619365518	44	47	153	14	66	0.4926806801229233	1.262073982772895
640290000	-113969.8907852071	-110984.969152508	-2984.9216326990936	-110984.969152508	852.860177202606	0.046446405477150024	0.36216987415226976	0.05800862809674139	0.01914567754229952	0.045438953104875356	3.191453649691628E-4	1.1224633455706285	2.482363162897963E-4	1.0858986521541278E-7	1.1011678640050029	-2338.343580377714	162.16369667802076	274.85707730289005	924.425475342133	845.3822472891774	375.54676685177037	72	29	146	30	47	0.4944021720123332	1.4539894048175848
640300000	-113912.76063847623	-110940.80938229224	-2971.9512561839992	-110940.80938229224	1109.1448168136837	0.046446405477150024	0.36216987415226976	0.05800862809674139	0.016957940934507757	0.045438953104875356	3.06606273872826E-4	1.0733639547171734	2.344572024128578E-4	8.95102588391303E-8	1.0803105727924753	-2338.4147786775775	155.886924127231	651.6682947578691	1031.6289832515786	1737.87481166931	480.40442666101734	76	61	111	8	68	0.4969526748705146	1.3684951153000324
640310000	-113896.4503139119	-110925.48063710646	-2970.969676805447	-110925.48063710646	1012.5269033110367	0.046446405477150024	0.35818638543625414	0.05845137007531133	0.016957940934507757	0.045438953104875356	3.2654125838360457E-4	1.1137822819755763	2.564693563346477E-4	1.472089998540124E-7	1.2419141783573442	-2327.512191843037	177.712777414237	605.1447158393291	920.0608482963968	1846.7909698447104	557.2181795636473	88	45	110	13	68	0.4828724738043822	1.3843679835448328
640320000	-114006.03461963683	-110960.4501019378	-3045.5845176990374	-110960.4501019378	891.6153366036633	0.046446405477150024	0.3551543911928326	0.059036730670697334	0.017130419377117484	0.047486126487927716	3.117779284861523E-4	1.1601025028002665	2.5661116013573254E-4	3.496600371744709E-7	1.7121219906578364	-2320.97265276007	175.90308155801074	497.71183403775757	811.422245624874	2569.5944912732502	505.35813483644904	90	22	133	11	68	0.47814661374358763	1.2853804850685604
640330000	-113963.19035919775	-110947.80325711553	-3015.387102082211	-110947.80325711553	960.1606171682168	0.04130287169190911	0.3673497982567492	0.05871011950671285	0.017130419377117484	0.044158280061700875	3.036078685649577E-4	1.1590773786262225	2.525395011253626E-4	1.2393809459685235E-7	1.153724055333084	-2322.1953423180025	164.95695368779707	121.51136795200193	774.0674863333685	1221.1881181151346	352.9370482794114	59	27	161	36	41	0.47924779390854333	1.2853804850685604
640340000	-113936.0564165452	-110944.57605671632	-2991.480359828866	-110944.57605671632	1208.432225269488	0.04346154316465563	0.3673497982567492	0.05871011950671285	0.0203078673432315	0.041580479353853596	3.0176132356852104E-4	1.0357411620097716	2.3965179225319928E-4	8.83376835184404E-8	1.03361811217199	-2330.0612265677987	227.46855878874157	147.76937742015676	759.7186034346664	1108.8229023895144	363.03723703231503	31	57	142	45	49	0.47924779390854333	1.2853804850685604
640350000	-113942.59035531466	-110940.70864504472	-3001.8817102699445	-110940.70864504472	1039.7940859666237	0.04423588823814969	0.36551077074848826	0.0601897569757576	0.018727842069177898	0.04520132566574547	3.0500478135836136E-4	1.0326156668939475	2.425473855630835E-4	8.288660667014526E-8	0.9821579452894453	-2330.0081414904594	204.76208410463582	177.03672889779668	814.9188027989771	449.95922226623964	1441.6088648946404	45	47	184	45	3	0.48095015982119144	1.3308429385928902
640360000	-113921.51041278764	-110946.74871788098	-2974.761694906657	-110946.74871788098	972.0668117763323	0.04423588823814969	0.35623888342578985	0.0601897569757576	0.02085235515678545	0.04334054008479179	3.046009404375899E-4	1.046647179304196	2.453149026437255E-4	9.077810579495722E-8	1.0241226761032425	-2314.4571256480917	315.7487202375747	162.4810570786014	852.5237005289326	249.6075457364848	638.0240108973185	3	85	196	37	3	0.4605123276799607	1.1540467374070298
640370000	-113924.90911119271	-110937.61347008581	-2987.2956411069085	-110937.61347008581	1045.1438337309803	0.04431800537444638	0.36103177851267026	0.05481960740739878	0.01681760207963353	0.04334054008479179	3.057738961901979E-4	1.0361042871952761	2.44842059992827E-4	9.94613405827028E-8	1.092626511764712	-2344.3981445266913	209.9518112897349	189.84721024830503	786.2285544378924	459.5827133030663	1357.739322959879	6	73	212	32	1	0.4605123276799607	1.1540467374070298
640380000	-113944.19782290376	-110939.23075808382	-3004.9670648199412	-110939.23075808382	950.7628392646236	0.04431800537444638	0.3708907482373052	0.058091275915051664	0.018124987363841515	0.04334054008479179	2.9185528506720524E-4	1.084607821176694	2.3543086262724103E-4	1.92205331759123E-7	1.4753527097052672	-2339.2401821904145	163.75273213818795	233.31946173620278	839.7724492369316	236.09843734724222	605.7779123043993	55	31	202	29	7	0.474058229982897	1.1540467374070298
640390000	-113944.70206291993	-110942.77535213574	-3001.926710784191	-110942.77535213574	1051.322333652212	0.04301237844847378	0.3582860637675319	0.058091275915051664	0.018124987363841515	0.046378618162550796	2.933764765728441E-4	1.0675580256314554	2.313956776332723E-4	1.0347975465475606E-7	1.1323296663144746	-2338.2834733170453	213.42758885267705	604.3830182481094	761.5559325285686	443.74290976382787	600.0088374183721	86	7	191	25	15	0.474058229982897	1.2137043991407188
640400000	-113959.0081693075	-110958.25210759959	-3000.7560617079184	-110958.25210759959	998.5932946409838	0.04763577741076983	0.36033186954686175	0.05629785602842321	0.018124987363841515	0.03999368177380425	2.988178662429732E-4	1.0776958844369233	2.30345309604436E-4	1.364297955942198E-7	1.2687573068502047	-2346.40177466676	174.59259370607026	161.96919559556986	919.8739437630073	385.4312376630341	980.2463323528025	53	33	200	33	5	0.4795442000909106	1.2137043991407188
640410000	-113942.72468947117	-110961.69599821183	-2981.0286912593397	-110961.69599821183	944.4329280526589	0.04842441551199498	0.36033186954686175	0.05629785602842321	0.01821225321045143	0.03999368177380425	2.8862584471004213E-4	1.0619569644393767	2.3226965885097658E-4	9.40757282121493E-8	1.1401780724481834	-2347.398760903134	243.9715374663834	775.4910453579189	837.740450881322	262.211215359974	516.263154948177	88	40	165	24	7	0.4795442000909106	1.1879733524951026
640420000	-113960.52208149136	-110950.33191819176	-3010.1901632996082	-110950.33191819176	830.6592978939876	0.04306016285952379	0.3576225351050788	0.05629785602842321	0.01996630668062989	0.043218362270636704	2.8973460989935095E-4	1.046179793651671	2.463384096689718E-4	9.351707432171862E-8	1.0795266006905593	-2337.361856269194	188.55080449066472	493.08021625541596	907.041397390529	245.93894335633803	647.1126553819078	86	21	182	22	13	0.47495461256164245	1.2702098986886403
640430000	-113931.48407008809	-110945.94001358199	-2985.544056506103	-110945.94001358199	821.3516328170405	0.04306016285952379	0.36711244400933996	0.05629785602842321	0.01775723127523611	0.04424074904931654	2.849988133735453E-4	1.0435748244226484	2.3851171698638314E-4	7.921446450694028E-8	1.061108681177805	-2345.877953216624	165.36075452300804	361.2777689653357	758.6336655252433	224.1415621926383	359.21654108405556	86	5	197	31	5	0.4881110340155142	1.2525671310378426
640440000	-113917.09571269195	-110915.60823216238	-3001.487480529574	-110915.60823216238	858.0291438046758	0.04631133550947565	0.36510088297244275	0.06098412923928596	0.01790131361470995	0.04424074904931654	2.81836374372241E-4	1.0475988295218612	2.328313575503538E-4	9.404487633663909E-8	1.1490456178249577	-2353.1260184952976	214.58449397990273	444.51970042372585	909.951910760055	303.82423585472685	567.5704544074168	86	8	193	10	27	0.49447929934254836	1.2906547427626498
640450000	-113936.60966394018	-110932.07277400963	-3004.5368899305395	-110932.07277400963	838.7491447236422	0.0455824321766698	0.36832453216676503	0.05942421335410521	0.01790131361470995	0.04737619379324574	2.9415279839136967E-4	1.0204424289819343	2.4759756956133755E-4	1.1369364274688367E-7	1.176344951171396	-2338.4100089999192	166.48780477223133	233.9411962557156	978.1364898374826	203.48722094376873	654.8771829814448	50	36	201	32	5	0.48025875224203135	1.3410448039771459
640460000	-113931.80544332715	-110958.78626048302	-2973.0191828441375	-110958.78626048302	884.404884870464	0.04572672005986837	0.36381591868888763	0.05241903858747939	0.01790131361470995	0.04671521133298761	2.8989512777497655E-4	1.0759139663144903	2.3062006774412773E-4	6.96897898383676E-8	1.0099139403124848	-2345.0898804106464	168.60588766684722	502.2687936148085	1080.7146457658812	264.29065980111903	970.3781208579217	86	6	195	30	7	0.4894976063735505	1.3966414625879844
640470000	-113951.95427207193	-110952.15278118408	-2999.8014908878604	-110952.15278118408	855.7568158113147	0.04572672005986837	0.37802804438438964	0.061404394395602045	0.016517875195112216	0.046321250218491344	2.8657552822924123E-4	1.0088115862502864	2.3722356014634603E-4	7.47603584870484E-8	0.999332512453208	-2344.287778720749	188.63712782116298	919.8650632467795	894.0989768593033	343.5156030883617	592.9800465173365	93	13	181	26	11	0.4894976063735505	1.4148058753028745
640480000	-113954.1068877842	-110962.37494649037	-2991.731941293832	-110962.37494649037	853.3911718688241	0.042107681592836683	0.34242674088283026	0.061404394395602045	0.017946063863866664	0.03972019928146346	2.850748917361551E-4	1.0473654923927898	2.3890404956939743E-4	1.0814134401337587E-7	1.1823553744736812	-2338.8714996450562	155.73847721969062	276.0659604672751	856.7605552165642	311.30990117252173	485.7778064473479	62	30	204	15	13	0.4881669758694108	1.2533715573417328
640490000	-113962.24938267178	-110955.05390640788	-3007.1954762639075	-110955.05390640788	876.3039850834946	0.041891739438239005	0.36043591958985094	0.06057670145774967	0.019717483009537354	0.03972019928146346	2.8101898507216773E-4	1.079674483676317	2.3528545036256073E-4	1.1462021644784518E-7	1.2023764671809951	-2330.6705486031146	184.3310926375151	202.61128065189948	895.629207656408	226.5315517432368	440.8936156333736	77	20	198	18	11	0.47938729049509426	1.2533715573417328
640500000	-113969.46614625245	-110945.73486005887	-3023.7312861935793	-110945.73486005887	992.8531599521798	0.041891739438239005	0.36043591958985094	0.05299044535431902	0.01797818511912103	0.04317641119148979	2.8199265771125217E-4	1.036323622051935	2.3953928023466212E-4	8.051038900059494E-8	1.015161754818875	-2339.199643335177	157.86767264933502	523.8995133983274	930.5431711440017	210.20763252100713	530.3434410967701	80	44	171	15	14	0.47275537041953714	1.24024480750422
640510000	-113976.27406590902	-110943.77248756815	-3032.5015783408703	-110943.77248756815	1055.3240948420341	0.04139313248037643	0.36043591958985094	0.0589141256085718	0.018151199710179453	0.045143927441627776	2.8789469865543463E-4	1.0131800226776164	2.3745258940310063E-4	8.683553637389483E-8	1.0198538361413443	-2340.9711414924936	142.76940620368813	224.2864826572502	744.2362159424255	227.46600775152788	367.3968527215376	65	18	212	12	17	0.47275537041953714	1.1871770671534954
640520000	-113951.40601250547	-110928.1106538963	-3023.295358609163	-110928.1106538963	993.6633901824173	0.042144424289307966	0.3599266426077223	0.05814518293622714	0.018151199710179453	0.04546302714218595	2.918609150571611E-4	1.1215290667561733	2.3967801614999102E-4	1.2110509384245713E-7	1.2013074889614743	-2341.997940292916	132.2525858304642	369.5787813808611	909.729865183473	282.7390477419003	465.6362838270738	66	23	201	27	7	0.4747420803719938	1.1871770671534954
640530000	-113974.28614180995	-110959.70492145528	-3014.5812203546716	-110959.70492145528	1095.4128370879182	0.03952636126242493	0.3539033957140144	0.05590461364720667	0.016404859681463723	0.043768832986151404	3.0328883234543344E-4	1.179495728093628	2.5119795960374313E-4	1.4204600077139153E-7	1.234498137426602	-2318.625194901013	622.28796487451	145.33853901718442	787.7675531935503	345.2487489527348	481.98738408206015	10	73	208	27	6	0.48560781765350797	1.3152862734031672
640540000	-113897.29287100011	-110919.96772967407	-2977.3251413260473	-110919.96772967407	975.8446267168006	0.041740850355133224	0.3539033957140144	0.05626709554616339	0.017098133426829715	0.037955675001324005	3.070573121881874E-4	1.1322431513369868	2.526176522315673E-4	1.0407922873433451E-7	1.1159708102761927	-2322.4029129850715	370.7325804829879	160.15582998267269	826.3802318150254	419.8081685922512	484.38645632657574	5	85	199	27	8	0.48378412688460626	1.3152862734031672
640550000	-113937.93364168417	-110929.64262120675	-3008.291020477429	-110929.64262120675	839.9390540047704	0.04083098990210259	0.3539033957140144	0.058237279460719465	0.015450287766328608	0.04145489590396782	3.0560413868420687E-4	1.1070763798917285	2.6652723963148004E-4	1.1416524645084177E-7	1.0975866352681647	-2303.8150123156533	300.9034031880948	152.07222656843717	732.4379715387203	202.47995678168675	217.6050884820547	8	85	204	8	19	0.48378412688460626	1.3152862734031672
640560000	-113918.76400336022	-110944.69466107036	-2974.069342289866	-110944.69466107036	837.7166481574054	0.0453692770239221	0.3539033957140144	0.0549333736966724	0.017025274303920243	0.046017817135200534	3.1460714478830966E-4	1.1068672246869131	2.676798099055712E-4	1.2249014108400017E-7	1.1379002621710672	-2293.8311173290836	414.08413648434606	153.6047541921088	720.393104027488	782.2485189492885	302.7198774511675	9	84	176	18	37	0.48340277099564255	1.3152862734031672
640570000	-113908.99228674486	-110939.5285185409	-2969.4637682039543	-110939.5285185409	561.7834714806312	0.04056821144715733	0.3593531175714269	0.054616534242914946	0.018814208196521784	0.04640714875541505	3.076262954768175E-4	1.098647442606171	2.7559459167609033E-4	1.0681586367582068E-7	1.1079590183769548	-2302.258274886875	427.43610179041013	157.60521007402787	730.0673581299209	1266.0378359769863	328.21949517995097	7	87	185	7	38	0.48594254839156953	1.2527620469651202
640580000	-113941.73000971948	-110939.44201127194	-3002.28799844755	-110939.44201127194	564.7131668803488	0.0495095843657879	0.3593531175714269	0.059495991597779255	0.016170902360821568	0.04547023487085141	3.150913734108236E-4	1.083560981917402	2.8695047692778254E-4	1.2558061773795875E-7	1.0979331733717768	-2291.896210000934	145.42610856238784	128.35469085321358	685.2893220921912	533.8212137006163	572.1187779805919	10	89	179	18	28	0.48594254839156953	1.3057931904646056
640590000	-113937.69354939062	-110930.2186949196	-3007.47485447101	-110930.2186949196	593.3669666325112	0.044626598221030454	0.35682057959768976	0.055539376276153074	0.01888711972006828	0.043536559526837736	3.1173095503721584E-4	1.1163185346460733	2.890065782832897E-4	1.3179555947233377E-7	1.1370263208682725	-2295.798146432812	141.41253677532035	173.66384441695712	613.2370278748361	740.9414574710811	326.512075451809	38	59	45	152	30	0.4856577409056646	1.2518268700687523
640600000	-113894.05978281533	-110902.15997522055	-2991.89980759477	-110902.15997522055	597.1726062222153	0.04393975187335121	0.35682057959768976	0.055425458725585304	0.01888711972006828	0.04226892869378201	3.088894890684414E-4	1.1428690109508939	2.8439325609424523E-4	1.8873599746907294E-7	1.4047929642682886	-2308.897884213973	89.75168625612118	240.0814394229621	374.0905279078294	791.2712898179389	320.1574665386631	41	51	9	183	40	0.49195038786667755	1.3072525564232376
640610000	-113927.10474203472	-110944.319237225	-2982.7855048097163	-110944.319237225	564.7199637586664	0.042227545329325454	0.371760595882112	0.058149946928967335	0.018003896895354875	0.04326207960108109	3.1389562575637674E-4	1.1661413639328013	2.829057637739545E-4	1.3553701253860847E-7	1.172209384743069	-2301.714442979557	264.7351484497702	138.4895441171166	573.3882677743522	807.2447897545339	433.17867977094653	16	77	35	162	34	0.49195038786667755	1.3400169068074856
640620000	-113947.85880781546	-110970.09176742575	-2977.7670403897023	-110970.09176742575	754.3409276574952	0.04404813814098499	0.3768214267636225	0.059057336935930814	0.02030799705450437	0.04326207960108109	3.161667634764256E-4	1.1632761079690277	2.729676367123947E-4	1.0102861232648314E-7	1.0564249383036732	-2309.529405094209	232.64291560298437	163.5726172458625	686.1592597823482	887.2640222918744	416.0926042723648	2	92	58	116	56	0.49248570873911895	1.3575599165145595
640630000	-113952.88151986699	-110965.81508570025	-2987.0664341667452	-110965.81508570025	838.9552074435293	0.04777691396656115	0.37854641425106894	0.06364058232098779	0.02030799705450437	0.04326207960108109	3.190975007414403E-4	1.1276494059414615	2.6551193080842254E-4	1.2389868514850715E-7	1.1504953204829158	-2325.1739406471734	436.8319364340952	166.41990696103727	736.5027221670975	944.549077037571	521.6985346128619	11	77	20	156	60	0.4900970595752749	1.3091488194819934
640640000	-113908.47573685499	-110952.09845992549	-2956.377276929502	-110952.09845992549	692.2953772694134	0.04559454931538348	0.37854641425106894	0.054387934932431	0.02030799705450437	0.04077364398412236	3.1886821228282243E-4	1.1415581852816927	2.6528030680116966E-4	1.1337006160413681E-7	1.1670720071412515	-2339.0236835942446	239.59788144389452	152.03893962067704	614.2064479545086	1025.7771110990564	461.28458282912953	5	85	66	105	63	0.4837478458621451	1.294170729403444
640650000	-113918.51646840603	-110961.63418916616	-2956.882279239873	-110961.63418916616	788.9837961027843	0.042157512993629215	0.3787796081183859	0.061785868616249226	0.016530879541326787	0.048701186202701044	3.2072603991303074E-4	1.110212847867059	2.6705575257573256E-4	2.169340358865116E-7	1.5570765104666207	-2332.232619257697	179.23060819686532	437.97071761066564	767.6561971568775	841.779427617401	535.878157243367	91	3	30	145	55	0.4835360315496164	1.3685512870519185
640660000	-113891.69871316716	-110931.32546150175	-2960.373251665418	-110931.32546150175	627.5791696005809	0.04651249863778955	0.37310080563801495	0.05637847129739181	0.018865403254294744	0.04357921380009958	3.2328394260035194E-4	1.0980099513453807	2.7462208454E-4	1.2104407379086099E-7	1.1593707235973818	-2328.711462049322	165.64877080237633	203.70565872539018	559.6779563295319	834.1450965576533	446.38949711187007	75	19	15	153	62	0.4835360315496164	1.3019580620146887
640670000	-113952.24091802262	-110980.464748098	-2971.7761699246116	-110980.464748098	739.5737435594107	0.04540606051275923	0.37310080563801495	0.06409708896411308	0.018865403254294744	0.03997553946012127	3.2397071139091176E-4	1.1519270056523037	2.648122817443519E-4	1.857270006073582E-7	1.3228045652773037	-2303.8066915376885	131.47457338938077	288.95675405114275	748.0363617058139	847.2181585913232	501.82955095564677	92	2	58	121	51	0.5001859204979601	1.3019580620146887
640680000	-113950.14820439713	-110963.08318605044	-2987.0650183466914	-110963.08318605044	642.5322189112625	0.04474332336293444	0.37310080563801495	0.05683358230428407	0.01883169360933913	0.040164116686269444	3.280852019162541E-4	1.216941396823	2.762106854937196E-4	2.0104698095952948E-7	1.3179920610135238	-2293.009792877285	109.57107624221808	420.7940201539138	511.08166096577276	718.4479616872045	366.14180857624666	93	16	54	142	19	0.48816217340189705	1.3019580620146887
640690000	-113930.04438123334	-110952.32215203496	-2977.7222291983812	-110952.32215203496	599.3879648745459	0.04456230786529055	0.36669427198841825	0.053808531707043625	0.01883169360933913	0.045341335398796555	3.3713823594231664E-4	1.1824737178129343	2.804871174048739E-4	4.664042326602148E-7	1.8880458748286206	-2286.632234770519	126.36125429122734	520.2840721016665	322.92768582595255	691.8661525501903	536.7218731252011	87	32	8	121	76	0.48816217340189705	1.3019580620146887
640700000	-113977.60069250393	-110969.31902204371	-3008.2816704602105	-110969.31902204371	787.6575934038636	0.04480980959464201	0.354886054381681	0.05866976332731936	0.01883169360933913	0.045341335398796555	3.2153755407177793E-4	1.1568794894803207	2.680078378881532E-4	1.8276528683201366E-7	1.2886841155054494	-2309.8078522630017	155.43848106845297	518.1826035377538	817.9566731212309	900.2944998670192	652.6793750605556	81	46	22	66	109	0.48816217340189705	1.4363204864860204
640710000	-113949.71633173435	-110957.86142966007	-2991.8549020742735	-110957.86142966007	741.6625317654092	0.04107791487958028	0.354886054381681	0.05866976332731936	0.01959273640310312	0.045631770942080006	3.225879843861709E-4	1.1864989624683862	2.734409484969102E-4	1.5359529124404217E-7	1.2041520132691734	-2304.6407120280214	163.29802935973993	575.3348584399058	872.0447397714688	935.9703759426653	604.1718352522922	82	66	5	35	136	0.47375677305734026	1.2125042428481765
640720000	-113949.18646136177	-110933.14458448775	-3016.0418768740196	-110933.14458448775	837.8850645101078	0.04312574491544664	0.37414147737591635	0.060561910918893576	0.01959273640310312	0.04573295725157765	3.110849932580356E-4	1.1486612850766609	2.6254526967695854E-4	1.610680378221661E-7	1.217877539253467	-2300.856184037801	166.21098458100954	101.9316753645157	224.72031174597984	536.2111217637612	726.629182637224	26	34	31	37	196	0.47375677305734026	1.1919428776333445
640730000	-113974.37364794387	-110954.88759991234	-3019.4860480315247	-110954.88759991234	753.1134105686045	0.04422967527789954	0.37414147737591635	0.0578608262847373	0.02004216538969412	0.04573295725157765	3.0805127955798667E-4	1.1397045798250103	2.566649514024476E-4	1.701337305935793E-7	1.2553517021595544	-2294.892890400521	348.79690801654306	113.43557685043422	278.92248226515943	295.1065351203089	745.500975225982	11	74	3	5	231	0.4757321045455158	1.1968042698315287
640740000	-113936.56510551847	-110958.19447000888	-2978.370635509588	-110958.19447000888	976.7462301315031	0.04451298830798608	0.36969543443903224	0.06014264761966098	0.01581291907530184	0.04573295725157765	3.160903277671168E-4	1.136762073580178	2.5760590467255784E-4	1.6486863065309128E-7	1.267052233036795	-2288.8082402561304	303.2318488476408	184.58593672718158	116.38161294796254	137.20923626555688	692.1776378024922	12	4	42	22	244	0.4757321045455158	1.205027182415036
640750000	-113937.08630648244	-110955.11085998619	-2981.9754464962407	-110955.11085998619	948.2977563746475	0.04310130793680023	0.3451433841214225	0.06024158242416164	0.01409396102900349	0.04573295725157765	3.065140058412918E-4	1.1360650998298285	2.5297382635381023E-4	1.4618592494297965E-7	1.213928665301893	-2285.4511237399183	213.08940975548393	70.4065902923113	118.59152093888832	169.9017636503094	677.0891932971788	19	27	28	19	231	0.4818463242719292	1.1403875262445233
640760000	-113925.44662399715	-110947.67779730528	-2977.768826691871	-110947.67779730528	1015.9030585141118	0.04196303491777004	0.35822082720706355	0.058520478129211705	0.020685628584410892	0.04573295725157765	3.189784301972338E-4	1.0949977881306285	2.5157617600921625E-4	1.697327892526391E-7	1.3307505992532398	-2314.044086605903	201.78429385510722	149.0147757341807	84.97306649850105	175.62074814248018	687.7192902212076	28	29	3	35	229	0.4646004090648251	1.1097216938380785
640770000	-113921.03226539426	-110949.61294403617	-2971.419321358082	-110949.61294403617	985.1841747765404	0.04188999250869681	0.35822082720706355	0.058520478129211705	0.015063966920527645	0.04075401437756844	3.2418237490169016E-4	1.1084940870339686	2.602872551239178E-4	1.60217566152021E-7	1.2728330053650916	-2309.2279496850356	157.36894080814324	119.55286371839708	220.86200906609676	534.0794090085603	668.2478623857621	32	35	23	24	210	0.47034609604810157	1.1601175603625673
640780000	-113929.49746720109	-110963.5890527911	-2965.9084144099857	-110963.5890527911	915.0491030925397	0.042034863156142764	0.36802883059941827	0.05673711235270493	0.020058850211731146	0.04810968205864132	3.326323933958449E-4	1.1186382840510896	2.658878351763702E-4	1.6464380800784294E-7	1.249163612671935	-2291.438626452937	124.0615385327099	186.78395109111656	622.732835684415	722.0855793674464	395.12175500186885	73	23	48	154	26	0.4766901126323292	1.2751931808072763
640790000	-113950.2987057416	-110978.27730405451	-2972.021401687086	-110978.27730405451	1036.4877604375463	0.04171463353191922	0.3471396966682843	0.05673711235270493	0.017100849603831493	0.04586612130524521	3.1935479181396915E-4	1.0804150018513015	2.575833582564732E-4	1.7501697572548708E-7	1.3396424331427583	-2298.90573203883	154.11381764500769	478.86746279647764	806.9163251010854	596.6710645491635	2352.2546397746187	86	13	90	133	2	0.47600417304066267	1.2569442001307782
640800000	-113899.46427451016	-110947.54608586982	-2951.918188640342	-110947.54608586982	992.9264001130266	0.042852133694430146	0.3471396966682843	0.055231918675384316	0.020792186718287958	0.04586612130524521	3.272693809690317E-4	1.0959867858187757	2.564144337877605E-4	1.3038855197982268E-7	1.1801115666145678	-2306.457361188378	153.04327568077082	166.54057338390515	369.9410743524919	815.1734982881007	376.8377808388924	65	18	12	196	33	0.47826036218025025	1.2515459064301135
640810000	-113917.83700166336	-110932.44677845026	-2985.3902232131	-110932.44677845026	840.1579156287471	0.04508542245881098	0.3471396966682843	0.056962443084206046	0.020792186718287958	0.03948403146511934	3.133500081570378E-4	1.1259484280859684	2.596316976133774E-4	1.8872057261465472E-7	1.3595967492113208	-2291.4067137740058	119.45075547951399	283.5853513491793	477.8904763649958	821.0489943842159	442.07411534205164	71	23	30	159	41	0.4818941761402613	1.2515459064301135
640820000	-113887.57747992767	-110902.34924153729	-2985.2282383903816	-110902.34924153729	782.1528647088079	0.04584102931904822	0.3833510488034488	0.056866133519006275	0.017716071739526794	0.04517342503529655	3.170522521629753E-4	1.1237353267657204	2.6111640809555354E-4	1.5119429766179872E-7	1.2110970578778717	-2292.9868339892696	128.1442637457746	285.79625007486254	639.8462565849102	889.7149519878507	477.2827760427946	77	15	55	114	63	0.49548162699492704	1.355982082727634
640830000	-113928.74017739686	-110952.20789634317	-2976.5322810536895	-110952.20789634317	730.5125504941027	0.046450053064661934	0.3833510488034488	0.0605634737116577	0.016696237463314837	0.04517342503529655	3.096264247474442E-4	1.1311882868645344	2.72055788437001E-4	1.107752238844287E-7	1.1002639761824562	-2292.7522372684484	135.75416056553513	932.9437833061336	666.7199865429976	787.1026137730784	393.62168171211437	92	69	26	76	61	0.4910350998676899	1.3056472788174533
640840000	-113890.90932205872	-110926.16662312429	-2964.7426989344417	-110926.16662312429	723.0899600246286	0.044953550256738965	0.3581951667636796	0.06059171459675874	0.01760329603763003	0.044685725535839535	3.1888710329368633E-4	1.1816320066816188	2.7083802276041267E-4	1.5897991847029885E-7	1.2517938619363358	-2283.263802366515	160.29041259345266	604.582443244272	741.7275721921224	641.9765250134519	392.53393504732827	94	78	58	52	42	0.48130785596330833	1.2366180436038052
640850000	-113917.24586017318	-110933.28244021184	-2983.9634199613333	-110933.28244021184	766.7141582459997	0.044947315185082125	0.3581951667636796	0.05865892029682481	0.015717112556099075	0.044051278712649355	3.2503945115633603E-4	1.07888325919884	2.6904321616285227E-4	1.611208080261909E-7	1.2222061174667118	-2297.4238941931035	137.9063123369751	676.1685417905475	727.9740914012085	619.4367647588665	435.55616256911355	83	151	36	22	32	0.48130785596330833	1.2725275197710126
640860000	-113922.7364401752	-110937.09872718094	-2985.6377129942607	-110937.09872718094	824.1577525595635	0.04375032312183367	0.3657647608737253	0.05719440123664358	0.01662422757067031	0.044051278712649355	3.2797516678970053E-4	1.0872332162018632	2.538577601774572E-4	1.7072882383343154E-7	1.2442411625797363	-2298.1911698320446	131.68704995203203	765.3582394110437	784.1746732503098	339.59502765942085	707.0397891848555	91	80	120	28	5	0.4817648270648045	1.3162317334887552
640870000	-113915.19240980253	-110967.16027463027	-2948.0321351722673	-110967.16027463027	985.0776568104125	0.03956943308844161	0.34905172477601987	0.05178177373281009	0.017894202913977697	0.0489617853695146	3.206301464227323E-4	1.1359860309647056	2.3736887974344816E-4	1.1898886661186885E-7	1.1582480375214244	-2305.2929128172186	157.05716193005887	589.841890597877	832.3325571650171	612.3529173935783	507.7846216413416	90	32	137	42	23	0.4926202544633062	1.3162317334887552
640880000	-113935.32584670372	-110941.57444803175	-2993.751398671972	-110941.57444803175	1143.1822077469765	0.04447296472722039	0.357376798441495	0.05417322893188011	0.018907417290201047	0.04500236480290721	3.1904559424167464E-4	1.106591508678521	2.3626416971053867E-4	1.279982431087393E-7	1.1212391751300042	-2301.0144918394662	156.36392994222643	160.61612867165093	661.3269746507325	537.6994496539202	646.0012988325336	8	82	170	16	48	0.491683923251506	1.388175065481064
640890000	-113932.94057227239	-110944.12756212373	-2988.8130101486618	-110944.12756212373	1039.278220140871	0.04366716916876755	0.3564729819600291	0.05710302088186111	0.018907417290201047	0.04500236480290721	3.183110025718704E-4	1.1143853343761647	2.3451429345622507E-4	1.4525322806385233E-7	1.2006504059495637	-2309.5390910876295	188.81898327344265	448.6640237401599	690.1430469459925	686.6455993347322	258.2799409801875	86	3	225	7	3	0.491683923251506	1.357019318663284
640900000	-113914.76664429215	-110942.95711145281	-2971.809532839337	-110942.95711145281	901.0986552111652	0.04306811448891115	0.3653264876173046	0.05710302088186111	0.01619348519634048	0.043615086225910794	3.2287651168754785E-4	1.123158592101916	2.3969027396150328E-4	1.6639451249795016E-7	1.2855914818714407	-2304.5316172181033	100.18952954556539	562.9100501174107	754.0244110001619	306.2080507822089	650.5039981276168	88	9	199	19	9	0.491683923251506	1.3930730988826991
640910000	-113905.07754257068	-110925.305177228	-2979.772365342673	-110925.305177228	856.6584155352176	0.044343518728273607	0.36644214036947304	0.05710302088186111	0.01619348519634048	0.04467254722327905	3.321019942073685E-4	1.1233694340707112	2.504159876857065E-4	2.392472669697042E-7	1.4246091185054874	-2305.428077330031	131.81902425682804	169.60666533499295	754.7976488054575	859.8080153723888	618.362496314874	68	23	95	90	48	0.47759209278411735	1.2131490396264522
640920000	-113911.1118755159	-110897.90857823877	-3013.2032972771303	-110897.90857823877	751.7713785127803	0.04559198132995853	0.36644214036947304	0.05784346959814355	0.01619348519634048	0.045461716135450456	3.261224348604562E-4	1.0861843287561936	2.6036519896821374E-4	2.2521774078232594E-7	1.3592867519404739	-2301.288210958446	132.15437799458206	197.80116120363127	613.2159157020523	801.3084395097569	558.9725175003136	57	37	104	97	29	0.47503573790620174	1.2680122655693093
640930000	-113909.48800252138	-110938.97897252726	-2970.5090299941285	-110938.97897252726	757.751112016629	0.04598541347767042	0.3538476520845455	0.0583107496251932	0.01570085968034313	0.045461716135450456	3.293156940756429E-4	1.1630309762708866	2.4556682821822167E-4	2.2825499008154939E-7	1.437621875043046	-2292.8297756000256	121.10471832024669	776.0485107596292	621.3587705967959	813.0328423221597	472.3579834053253	95	11	52	137	29	0.4728724455437211	1.2680122655693093
640940000	-113931.29554441331	-110947.60880452131	-2983.6867398919944	-110947.60880452131	965.8208075903447	0.04598541347767042	0.35899347499954615	0.0583107496251932	0.01570085968034313	0.045461716135450456	3.2837683491914496E-4	1.1376780353874636	2.3665057733382764E-4	1.869057581365204E-7	1.3020252496485634	-2298.85713520134	117.35053317527458	435.65012806910136	820.5988158295324	178.62744528651066	420.9037047326673	89	46	164	4	21	0.48812078273102527	1.2031427561806751
640950000	-113924.31118241843	-110930.59796305904	-2993.713219359385	-110930.59796305904	993.9223746341846	0.04283983678031617	0.3465533242560416	0.05556474928192993	0.015795292392857638	0.045461716135450456	3.335875895887292E-4	1.1815822515751842	2.392497072387736E-4	1.4985398819099425E-7	1.1733393086893829	-2300.689637233913	146.41161656680916	364.47709890282084	606.3445278829423	3085.317973395903	640.9505599338673	88	29	205	1	1	0.4779461346809327	1.2695822211544086
640960000	-113926.64579392725	-110923.98849295016	-3002.6573009770905	-110923.98849295016	1045.2133311155146	0.047209610624836626	0.36912832454987005	0.05830176780334651	0.01671399715712078	0.045461716135450456	3.3087356337083477E-4	1.1666278282812994	2.3100754260886046E-4	1.6903848461289768E-7	1.2012728066109495	-2283.3492183902345	153.89735008439658	674.6363994067334	277.91525711580175	605.0311555981411	746.1812420613958	97	200	1	20	6	0.48008024136813654	1.2008569642945843
640970000	-113891.52869649707	-110921.05393277582	-2970.474763721253	-110921.05393277582	1024.9039147136773	0.047209610624836626	0.3411947487432596	0.05878675975964161	0.01913773309589041	0.04068862559585897	3.387903524349746E-4	1.132189135583929	2.2573899779358876E-4	1.392902448019338E-7	1.12483339144866	-2283.3938005238115	137.11543421407606	749.7312772393442	140.96714278047472	180.11388564480217	937.1063411029729	98	194	11	1	20	0.48145845253267955	1.2559782281559275
640980000	-113905.59328857942	-110941.57772082424	-2964.0155677551743	-110941.57772082424	1047.3351690994407	0.04388602731501297	0.37182670639906223	0.05963124761309211	0.0214703744207774	0.04306064316223656	3.45154061048642E-4	1.2046556842330103	2.3531610511740145E-4	1.417707978220248E-7	1.114402654665161	-2277.1392792468896	134.75493694851093	673.781241136186	213.51501526240344	557.2619151549264	1078.71576347972	95	196	13	13	7	0.4761985711466095	1.2128300282706443
640990000	-113902.75898357984	-110925.60791015782	-2977.15107342202	-110925.60791015782	998.2657491750757	0.04456194167116849	0.3551584958248215	0.05963124761309211	0.01939970669176126	0.04312064340937297	3.437748355707817E-4	1.2203645392056413	2.3111172749538968E-4	1.9272753947465352E-7	1.2453409123191699	-2272.708410869396	127.24708318067849	727.9096226646416	367.76794392122815	286.7988897062424	643.1915037278092	98	187	2	28	9	0.4761985711466095	1.2128300282706443
641000000	-113893.89515933822	-110925.43514993342	-2968.4600094048096	-110925.43514993342	1220.3746442926567	0.04490344533473363	0.3551584958248215	0.05758726268140879	0.019624695019860392	0.04312064340937297	3.3796196930115736E-4	1.1906702884431335	2.2318051798851277E-4	1.5904691588155813E-7	1.1914811647650898	-2279.9366326133163	135.98108729183338	454.0700221502458	815.1525708024326	1039.3684664736704	597.726393441048	83	62	108	5	66	0.4884535827677446	1.262508618063887
641010000	-113923.4666719421	-110946.69221724867	-2976.774454693426	-110946.69221724867	1323.755059112731	0.04534321635668253	0.36630773907331876	0.05758726268140879	0.01755795089614877	0.039474381896736334	3.233048692983308E-4	1.0587118518470808	2.1723298387757334E-4	1.2813310004953255E-7	1.1203512912064757	-2292.0692582276147	138.01839103616607	418.43802520224745	794.2579032481192	536.9040559001403	701.3019506758202	79	61	150	19	15	0.4936876597807747	1.2338526769552411
641020000	-113888.33054748745	-110930.75795046311	-2957.57259702434	-110930.75795046311	1133.6544896649114	0.04534321635668253	0.3616613227993124	0.05723253570383299	0.01920300669423089	0.039474381896736334	3.409085123064601E-4	1.1529309438595532	2.313923886266947E-4	1.2593634822867527E-7	1.0945158220398281	-2287.0515527228736	161.18747930207314	759.8001775485083	646.2656956859258	322.3571793475101	516.3481987910659	94	19	179	21	11	0.4936876597807747	1.2808327672175879
641030000	-113880.41475790649	-110926.84883937851	-2953.5659185279756	-110926.84883937851	1228.334546175938	0.043730370885159006	0.3616613227993124	0.05789332143460296	0.016961719840500784	0.04686287966953397	3.483750803077358E-4	1.2174042707228396	2.349244593817167E-4	1.9592665150290255E-7	1.3387745177763237	-2299.1615257572257	168.35242753053748	517.0503538451412	616.9054449348514	593.6611976542432	382.55857374533207	94	13	179	14	24	0.47916990603423476	1.2110761038397926
641040000	-113886.95582171556	-110939.29281045348	-2947.6630112620783	-110939.29281045348	1116.8807188434048	0.043730370885159006	0.3616613227993124	0.05542238973173087	0.016961719840500784	0.03947164595433235	3.4373811096726647E-4	1.1097069130897108	2.4209300077084669E-4	1.511859267164547E-7	1.1713785840782542	-2277.0971357618637	131.1946484848627	346.2392260338539	765.1477417111149	750.4390171987504	397.7094143500045	87	30	68	107	32	0.49255246333151476	1.3066314820037144
641050000	-113840.32521621273	-110922.41505729551	-2917.9101589172224	-110922.41505729551	1210.6014449354384	0.044297919355173535	0.3557883803620125	0.05553482841699321	0.01822819196251558	0.042694904361817484	3.4636458153977856E-4	1.107485461922965	2.3694557460884717E-4	1.23968676126761E-7	1.1166064291130129	-2282.4416051964577	148.50131494803014	598.2529112338256	721.6389739629624	799.1547800339858	462.44692462354726	86	25	106	51	56	0.49255246333151476	1.3066314820037144
641060000	-113821.38632018576	-110890.11384254652	-2931.2724776392365	-110890.11384254652	989.2049604776179	0.044297919355173535	0.3567083796229503	0.058492351394088135	0.019123970640892867	0.04360417587026462	3.5979157964869047E-4	1.1544329051079603	2.517643978845388E-4	1.1554164784993011E-7	1.046855465335009	-2293.7644646983426	139.5619222853389	522.3280565091599	942.574310759309	972.431901744692	539.4737631163599	91	15	83	73	62	0.4836575074011354	1.2831467884059908
641070000	-113860.52894539262	-110912.35188421175	-2948.1770611808793	-110912.35188421175	1023.0709276605522	0.043497705533144276	0.3501676020482853	0.058492351394088135	0.020318064923713	0.041923069813416966	3.4242062991860666E-4	1.0972465872817687	2.4489442308599376E-4	1.5638054543374447E-7	1.1962549194799887	-2285.242392249405	131.138257647239	420.3499786027894	1096.5695453321166	750.5011833101001	379.78315398753693	89	25	55	103	52	0.4840891251387832	1.2392221660281753
641080000	-113891.7208698925	-110934.74925456828	-2956.9716153242252	-110934.74925456828	1015.3625172427829	0.04416767342963454	0.3495859852603875	0.058492351394088135	0.01831663070938659	0.041923069813416966	3.5169697827061396E-4	1.1169001872715565	2.5564239031720937E-4	1.4731989445074926E-7	1.1325505122327368	-2291.910849833455	130.44060244288912	555.1655236225687	843.2308504038975	534.7350797114394	368.8248542526422	87	11	171	6	49	0.4689889255078686	1.1808646481587641
641090000	-113874.37035984955	-110922.54420979507	-2951.8261500544736	-110922.54420979507	1097.0018815177332	0.04416767342963454	0.3495859852603875	0.058492351394088135	0.018316273428731676	0.03972225044774159	3.5229668113350885E-4	1.1797946508931692	2.3218527655653325E-4	1.713452685648091E-7	1.2658863124810718	-2307.8611929385847	151.4046389542679	163.39669801920724	809.4340278233491	469.11065674294963	626.6344629772635	83	10	182	42	7	0.4754306392327131	1.185982252380271
641100000	-113850.8207676623	-110912.54231028949	-2938.278457372811	-110912.54231028949	949.2389653168199	0.04416767342963454	0.3495859852603875	0.058492351394088135	0.017193852990722226	0.03972225044774159	3.565213356476108E-4	1.143122282565015	2.4257231393419706E-4	1.425759551879754E-7	1.1848464734202016	-2320.791853871125	201.5954083635042	389.72217262331844	873.3045006443681	1582.4616704874973	499.15478027484306	84	15	161	1	63	0.470074242394924	1.236598333436197
641110000	-113859.03175751866	-110897.01539317444	-2962.0163643442215	-110897.01539317444	1008.2011688691825	0.042879334108312316	0.35085655391222886	0.058492351394088135	0.018346110112134526	0.04364173957120636	3.521628307836963E-4	1.1288699843363865	2.417222265856989E-4	1.7123541285547392E-7	1.2428156172835947	-2318.1851781540163	187.18304482163987	776.2732471368195	1001.8665095901392	408.912775045308	563.2760532285722	79	169	14	8	54	0.46872084985029316	1.1416986779010714
641120000	-113862.74500487265	-110921.77536907051	-2940.969635802139	-110921.77536907051	1212.5194492207677	0.042879334108312316	0.35768552885214183	0.058492351394088135	0.01733090396469131	0.043237974294139433	3.4925417777055404E-4	1.1410954720480373	2.4132454017398582E-4	1.9633214105192333E-7	1.337234210802125	-2307.072021247665	137.98243939735306	701.4553615746299	907.668840690136	188.330635275752	497.1385668652616	81	158	23	1	61	0.4781663057486852	1.2645105769018496
641130000	-113855.99891771177	-110902.66383097354	-2953.335086738227	-110902.66383097354	995.0942326657218	0.03871721673865826	0.3515151695572726	0.054687630947104056	0.02048633254021029	0.04137090578133548	3.5612482656792953E-4	1.1175171564334703	2.535836117932553E-4	1.983113319288936E-7	1.3344109892163365	-2312.531204108839	137.857704225647	880.6028126489941	1147.0587954665712	930.1615190443646	474.5672589571351	80	99	49	40	56	0.4806859309935439	1.3447415284598963
641140000	-113868.0458085598	-110924.42589000113	-2943.619918558658	-110924.42589000113	832.129398672569	0.04346004174049718	0.3652441766879989	0.05888995068395829	0.019316550965107416	0.04137090578133548	3.494510284273249E-4	1.1155883403284583	2.4907221661840716E-4	1.3303646537808707E-7	1.1723504831091993	-2331.156012568591	122.84311897859142	365.3958774911263	834.4970449677295	919.0942586769143	725.4937944666906	76	4	126	18	100	0.4806859309935439	1.294043413853528
641150000	-113858.17820687735	-110910.950710966	-2947.2274959113433	-110910.950710966	837.5383814892667	0.04420670093623967	0.36028362979360234	0.056055332965063376	0.021027414109827187	0.04754944843810805	3.3871000882277366E-4	1.0967701284409497	2.468887732872676E-4	1.263982737273138E-7	1.1594479517398382	-2320.4323027621904	116.35796441443641	333.456276322484	967.1129287620222	1160.0784285168913	647.720173160782	77	7	128	11	101	0.4725979294947735	1.294043413853528
641160000	-113873.76018773406	-110907.82862515168	-2965.93156258238	-110907.82862515168	888.2933622179057	0.047773842982757296	0.36028362979360234	0.056055332965063376	0.0176630136335554	0.0446975454978112	3.53186881030246E-4	1.1061173797416048	2.584076431705172E-4	1.2549855908540812E-7	1.0578523204642716	-2301.928568930782	124.15155358356846	692.1771493327124	764.064962399414	223.61159045142958	561.2832607832619	91	27	153	7	46	0.4714505524724629	1.294043413853528
641170000	-113865.0564270773	-110917.16686682445	-2947.889560252845	-110917.16686682445	1001.1709990798935	0.04403094574719752	0.36028362979360234	0.061718497001663916	0.018030180046530495	0.04631643613512248	3.399105154478216E-4	1.1016694144323713	2.4735455213164854E-4	1.2349876241374894E-7	1.0943157099937706	-2299.9229337264715	151.2859326324967	190.91662842779033	756.5342145451191	564.2549266428722	188.6985682056508	81	11	188	43	1	0.47334985913963773	1.2262523165707246
641180000	-113854.52854438753	-110902.23565569386	-2952.2928886936756	-110902.23565569386	1016.7921170190278	0.04403094574719752	0.36028362979360234	0.055562492943740584	0.018030180046530495	0.04630939507127847	3.3201432986623486E-4	1.0592033233167384	2.5054137382933626E-4	1.4960399002382207E-7	1.1991915748926087	-2293.939665683737	140.23348847020193	309.56814305383745	797.3927344209187	579.094446814485	878.9730376300513	90	4	170	49	11	0.4822229875976332	1.3213543691149683
641190000	-113847.05011022725	-110909.77975047652	-2937.270359750737	-110909.77975047652	1244.3757274131171	0.04580100589362661	0.36028362979360234	0.05848870077683637	0.020201776929003382	0.04456239913699559	3.3807054067954426E-4	1.1055911321578473	2.4111889374794096E-4	1.2360173835190534E-7	1.1328987168885896	-2306.982355072418	160.5283672814133	740.217666125909	833.331714223206	381.43057067010216	457.9927980390223	91	31	161	1	40	0.4803666104353263	1.211118359591519
641200000	-113889.79407323274	-110931.11555882033	-2958.6785144124165	-110931.11555882033	1193.9079625339857	0.04541956440855598	0.36028362979360234	0.0568842703357455	0.018009342058846915	0.04241672115938178	3.400244044525303E-4	1.1046372501316186	2.4562453900142385E-4	1.4256566156567425E-7	1.1502645114123857	-2300.9229505904386	128.15440575477214	344.06638743402846	671.8782860475808	422.22259391871654	410.2659258187368	77	7	205	26	9	0.4803666104353263	1.2780930697822144
641210000	-113878.75825334618	-110916.8883405709	-2961.869912775283	-110916.8883405709	1095.587021330396	0.04541956440855598	0.3528710282995493	0.0568842703357455	0.018009342058846915	0.04149935863433765	3.3455881298542815E-4	1.0735445005117226	2.465967662673315E-4	1.4080011513550188E-7	1.1524691342437179	-2293.804416870091	86.239365883679	212.75389007284156	709.8220562104958	1052.3204727938723	657.3775907780889	79	1	176	11	57	0.4803666104353263	1.218896953018739
641220000	-113860.04738274711	-110902.95546058864	-2957.091922158478	-110902.95546058864	1019.2998739038718	0.04541956440855598	0.3528710282995493	0.055115160197776576	0.014865691852389916	0.04263134628003158	3.3988987179435373E-4	1.0763365651052035	2.550859600273953E-4	1.9584792221266345E-7	1.3360265837424274	-2290.0836562592026	102.22555201148863	126.1462512318935	752.3386123148573	1128.0042594652675	490.10608457767546	61	21	197	11	34	0.4803666104353263	1.2168513117507769
641230000	-113902.8156112654	-110917.94734428503	-2984.86826698037	-110917.94734428503	981.7321274719495	0.04213778092194518	0.35757400737808176	0.055115160197776576	0.019812234546328907	0.04421250592134557	3.2419555479101553E-4	1.1049005558402885	2.45160826665201E-4	1.744662225013237E-7	1.2726429464931932	-2294.206112370177	139.85834341225424	453.5213354606594	749.1906758493719	377.06412297407905	680.4764794321559	79	30	173	33	9	0.49746196903233175	1.2972064050428675
641240000	-113854.7591218647	-110892.0155831933	-2962.743538671403	-110892.0155831933	1117.708493269429	0.04259155332464486	0.36144469139327956	0.0554995058674373	0.01790053902424734	0.041037161901808505	3.3874647751471767E-4	1.1868893133811622	2.4916446040339094E-4	2.372611615384495E-7	1.448408001749079	-2292.0379639546627	121.53969372799615	485.4451488258294	815.1401636278407	352.9117189117348	774.5856248107375	76	43	174	24	7	0.49746196903233175	1.4494398456159807
641250000	-113855.93930976278	-110905.07642325388	-2950.8628865088954	-110905.07642325388	971.8809606432137	0.045090756635628206	0.37840979855667045	0.05703543256857234	0.017793023526801535	0.0458738689540302	3.3765543157775776E-4	1.0771476338973813	2.617801705316451E-4	1.648072389304347E-7	1.2536006458761622	-2292.3436067530315	107.93243008214556	488.0321865152358	908.6550169613542	827.0059152117024	423.48270964394135	78	36	94	62	54	0.5007380645760702	1.4160512099656368
641260000	-113888.36478340407	-110914.22414471119	-2974.1406386928793	-110914.22414471119	986.5905300579042	0.045090756635628206	0.36470456716762445	0.060158682689605184	0.017793023526801535	0.0458738689540302	3.4086384941442276E-4	1.134607244777746	2.646458806662617E-4	2.5721839156534024E-7	1.4725445256645313	-2297.90700601725	118.98642488095352	546.9515529426496	968.5034700592691	533.4515253889155	397.8302763648145	75	119	66	52	12	0.4813010859230074	1.3277940318901242
641270000	-113895.585080054	-110938.21470498464	-2957.370375069365	-110938.21470498464	1170.2969529230193	0.04431409264942617	0.36730865921496036	0.05628001983358689	0.017793023526801535	0.0427913530821543	3.385258317931973E-4	1.0885877535195077	2.5331540732986585E-4	1.4326057445104114E-7	1.1740587938965816	-2303.946811027542	143.05465374246032	753.2505638809492	1005.3549659596233	478.21362436498396	309.6332630514933	75	154	37	51	7	0.47446720009021837	1.245838797977062
641280000	-113930.64440604163	-110963.36876722188	-2967.2756388197467	-110963.36876722188	1000.3313668854552	0.040552926671342006	0.3470072046040336	0.054723670757707406	0.017793023526801535	0.04428930272378372	3.2615437181591757E-4	1.141995152859625	2.5253421582326204E-4	1.2176914067007267E-7	1.1470269173248016	-2325.4583879457027	164.68525463095773	812.7081073662151	783.0393718898215	681.8373155367132	402.5184976740761	75	29	150	33	37	0.48263392492853374	1.2444495877341715
641290000	-113920.52874153748	-110949.88422313912	-2970.6445183983524	-110949.88422313912	1018.067057117931	0.044924556064293325	0.36012512437535255	0.054723670757707406	0.018234109846117785	0.04428930272378372	3.249101076962936E-4	1.0791538267610048	2.577239149022223E-4	1.282816270499932E-7	1.1438760006527335	-2314.4957515308683	125.61126823961787	320.6014734737622	720.6803617675572	498.25561790640563	308.94452455662224	76	40	184	22	2	0.48295273866851773	1.350404783097138
641300000	-113906.7622915955	-110932.22571840235	-2974.5365731931456	-110932.22571840235	951.9399664215586	0.044924556064293325	0.35725409284361326	0.054723670757707406	0.01718259992217156	0.04139201607150596	3.2800298865162274E-4	1.0878557978189705	2.616980782381321E-4	1.3872208863024576E-7	1.161185404022978	-2307.9026450256943	159.9976074891871	403.06342685231755	910.1014509260145	889.4171417222411	277.13586335952743	70	44	161	11	38	0.48295273866851773	1.2988616625178233
641310000	-113947.65872384858	-110961.28039519266	-2986.3783286559137	-110961.28039519266	950.571015376282	0.04022587804006661	0.3630371646460259	0.06107061368202585	0.018744037862110763	0.04596213268118806	3.2307756775850233E-4	1.037815164688186	2.5206381593240016E-4	1.5987954407719505E-7	1.2445725491756456	-2310.8174014701212	99.54149980356166	325.86049309864734	925.867314290413	625.9987314053049	483.5320281617954	66	43	121	55	39	0.48295273866851773	1.2988616625178233
641320000	-113918.38013289377	-110932.54954633696	-2985.8305865568077	-110932.54954633696	999.4828023067143	0.04424186008400557	0.37760974402222486	0.06051825091132221	0.018744037862110763	0.04484677861920268	3.203081743074719E-4	1.062106049353445	2.4012058843523768E-4	1.3686750763090533E-7	1.176154710331219	-2318.3148290643326	127.0131159274571	436.74834882548794	804.679687502108	410.4806180702625	431.0647806177231	74	30	172	13	35	0.4841116580524191	1.3227935833735383
641330000	-113917.33586932934	-110947.41807252844	-2969.9177968009085	-110947.41807252844	1085.5498114632376	0.04432432917704858	0.37760974402222486	0.06178943706312795	0.01933844235460374	0.04233265037372085	3.2178572548875246E-4	1.0764925964574017	2.3790293654260786E-4	1.627606711143491E-7	1.2935894805963157	-2318.6257118708977	129.6952196306221	387.0760681011655	817.4601101205435	590.3467507938287	582.0337372163023	73	28	178	25	20	0.4841116580524191	1.2227003011985196
641340000	-113933.48631676447	-110964.22060269173	-2969.2657140727374	-110964.22060269173	1088.1220647816378	0.04514268014705813	0.3703421931996399	0.05681309428558975	0.01858656976749441	0.04498017932734324	3.253729468206584E-4	1.085908399282986	2.3961911017290546E-4	1.1263959206233749E-7	1.0952516955964107	-2325.1088114666445	127.48239286265796	393.96407268488474	824.3674965736086	640.4984405555997	461.04749219980147	77	40	128	47	32	0.4841116580524191	1.3251852578862031
641350000	-113921.09903848503	-110947.14661616966	-2973.952422315374	-110947.14661616966	1367.3116577938467	0.047423109507580594	0.3466052750641906	0.05681309428558975	0.01858656976749441	0.04148876540518391	3.2790125445718266E-4	1.0928200692466619	2.4218194080241398E-4	1.2769098454766672E-7	1.1262384244420698	-2307.3435994722836	161.10178674208908	557.8872566368966	788.6852391307256	300.9499779441652	588.0889891526643	87	34	174	15	14	0.4818678034468574	1.3886801936720696
641360000	-113827.4594984493	-110906.68146854365	-2920.778029905645	-110906.68146854365	1553.8516165208505	0.04295311847080468	0.3555997947913899	0.060417566895296454	0.018160460704319203	0.04148876540518391	3.2676176589751805E-4	1.1246432439403846	2.2754262858927206E-4	8.955662603154265E-8	1.0589004638114452	-2324.026510886599	154.72127819106544	672.3359711137467	1153.2979409488005	570.8010181716079	548.6915775772732	88	6	91	26	113	0.4818678034468574	1.3886801936720696
641370000	-113859.14403259494	-110941.23849789941	-2917.9055346955306	-110941.23849789941	1322.3422761393747	0.04095331992652528	0.3587950520276655	0.05650068138192989	0.01604598779280879	0.04613060586452171	3.2439467175716296E-4	1.075227092001146	2.3810024537066607E-4	7.978715964125128E-8	1.006195159719164	-2321.238686352355	93.81094972380558	196.61716245243855	978.2249028344585	569.2069503216773	606.1687354565325	51	41	96	11	125	0.4818678034468574	1.2714703893729207
641380000	-113859.35893144668	-110919.86686784713	-2939.492063599557	-110919.86686784713	1307.127882536571	0.04272936745853441	0.3691730154189155	0.05917461187951568	0.019548590619136167	0.043613264266311	3.312760770237028E-4	1.1288223068593617	2.4249409589544412E-4	1.0117767862885514E-7	1.061372736332	-2310.9454704309856	369.71929830846517	195.26758567235402	774.0941506262283	1332.2267651278853	504.20217033446505	10	84	66	25	139	0.48604518544944186	1.3724245471015666
641390000	-113859.07381709354	-110915.22317810798	-2943.8506389855597	-110915.22317810798	1433.6832833293568	0.047579676903056596	0.3691730154189155	0.06301419420032259	0.01859689768931842	0.043613264266311	3.2908722894352146E-4	1.064169278794881	2.270673838455189E-4	1.7870668627381583E-7	1.3483793452774244	-2311.4464501159973	174.98915621865774	135.00724254725154	576.7756911603838	924.5509341750435	609.4318961949335	9	80	5	82	148	0.48604518544944186	1.3724245471015666
641400000	-113873.00488922204	-110907.8194358355	-2965.1854533865467	-110907.8194358355	1663.1279221854875	0.044738594790702066	0.36956004683204985	0.05621731180774825	0.019207669875293452	0.045198474923818475	3.438844771277692E-4	1.0450001028799412	2.1944517737784776E-4	1.7691468151456995E-7	1.2490619297560157	-2303.217916204099	124.35523203256295	226.4611997972519	1005.075241586163	914.2046952525517	693.8276944230397	88	1	7	36	192	0.48604518544944186	1.2743553152046068
641410000	-113876.59036807144	-110925.71130415007	-2950.879063921366	-110925.71130415007	1626.1459495475815	0.04424093294901313	0.3635237717238561	0.057904486662029984	0.01864219049840698	0.045198474923818475	3.399263129840012E-4	1.1449651767677522	2.1296540326450167E-4	1.8138273802427946E-7	1.3530741818084848	-2318.523114568526	155.26378035264364	796.3723009942718	689.534005253411	735.8380767736465	714.3071475411299	93	102	46	81	2	0.49305362305423495	1.3391537659031947
641420000	-113849.21542598674	-110904.494082366	-2944.72134362074	-110904.494082366	1736.9765465640046	0.04424093294901313	0.3635237717238561	0.057904486662029984	0.01864219049840698	0.047305303824587454	3.329395321895976E-4	1.0943789027635065	2.106335564700216E-4	1.4256740007586485E-7	1.2755926214958204	-2327.651725033121	169.90157166033845	913.5334077405919	472.13329481879106	481.1938984244999	1589.3423156148172	87	205	20	11	1	0.49454446590537315	1.3676083542177324
641430000	-113849.89809032141	-110907.55837843589	-2942.3397118855146	-110907.55837843589	1538.8705245657284	0.04424093294901313	0.3518710426153056	0.05742884968102789	0.01666289426318795	0.04554729632386561	3.4231382450758467E-4	1.1505811008981255	2.2204861689158659E-4	2.037586033949325E-7	1.3859761464572988	-2310.79707632456	151.28412154241494	777.6699632770251	997.1414576169943	437.18071363209043	804.3451771490427	89	180	25	19	11	0.4872701990160879	1.3676083542177324
641440000	-113896.31276058986	-110939.75556258264	-2956.5571980072273	-110939.75556258264	1571.3484258263945	0.04334684272300038	0.3451796109495543	0.05292990151342542	0.01666289426318795	0.04087509688823302	3.402217611695719E-4	1.1661872380355867	2.1787038947882945E-4	1.5375946037319477E-7	1.2265094354004078	-2311.423544871307	151.37204019966532	840.6752751542936	453.3866719975627	670.4989169176962	624.8276884384451	89	103	1	6	125	0.48293571845712346	1.3334213100938899
641450000	-113843.41306179701	-110915.71361206587	-2927.699449731138	-110915.71361206587	1623.8035447724494	0.04335273254567681	0.3451796109495543	0.05904129333283297	0.018168309722660092	0.04343328171255331	3.3300653949994196E-4	1.134676796227395	2.1372833222429202E-4	1.642122006823471E-7	1.3464680682843135	-2316.7476547594783	128.47019945746234	933.8654839436746	788.3870250261865	698.623559844649	985.915811125754	90	9	93	122	10	0.48293571845712346	1.3334213100938899
641460000	-113885.06658807861	-110926.31730043604	-2958.7492876425717	-110926.31730043604	1579.874702162417	0.041717784922268415	0.33016403878006423	0.05358770006828487	0.015538209402781973	0.04343328171255331	3.349790079929631E-4	1.1180961687101008	2.2002081561807115E-4	1.8244248367490597E-7	1.3094128681927664	-2301.025237335754	148.9324417973233	286.38190256004117	818.7328345852845	864.0883785120348	471.05654002702	90	4	61	129	40	0.4878461367610041	1.3295207771422313
641470000	-113881.56536291985	-110914.53867326383	-2967.0266896560165	-110914.53867326383	1590.9725343084733	0.04583237466142685	0.36255589923174275	0.05692154416203155	0.01959426551587865	0.044682802495258356	3.3492905463833393E-4	1.180861539483903	2.127050552194578E-4	1.4073463139623093E-7	1.1684145185021733	-2303.303490488184	115.65781834417012	523.8735873207069	711.2400883838202	784.781464514237	442.09204251074533	90	15	25	142	52	0.4878461367610041	1.2439234743651308
641480000	-113885.90129339152	-110922.51503713052	-2963.3862562609947	-110922.51503713052	1490.1332044119058	0.04631364357311763	0.36255589923174275	0.05604832737103877	0.015872982251889052	0.04098829279698945	3.23779720475767E-4	1.1379434031368418	2.1264891365756867E-4	1.3095988760463019E-7	1.173868797737707	-2310.527240472368	128.331270702386	407.40545941422613	1020.2519173990906	726.7454394906997	489.7756206336355	88	8	54	164	10	0.48823505209849716	1.2439234743651308
641490000	-113879.15417922164	-110919.84190327008	-2959.3122759515654	-110919.84190327008	1533.962583130786	0.04249298794298765	0.3598357615702775	0.059864314228015345	0.018561254571434833	0.041911494509572406	3.222320015523945E-4	1.1293953342199174	2.0974761096283028E-4	1.0868251008647688E-7	1.1033647645851148	-2317.7054923637425	126.80556728157336	807.0943417046296	985.1440407297199	683.1808121188265	549.7367769152279	90	16	118	86	14	0.48823505209849716	1.2146665102051688
641500000	-113886.04343467859	-110939.60013237572	-2946.44330230287	-110939.60013237572	1474.8687464456261	0.04249298794298765	0.35281932058477866	0.059864314228015345	0.018561254571434833	0.041911494509572406	3.366982499533791E-4	1.1245959857721635	2.2777846157571337E-4	1.5783933762886957E-7	1.2394848337404323	-2302.2033968731057	143.66777156688292	645.402039747119	780.9495143023179	735.9427903184157	473.8609714006949	90	19	135	34	46	0.4655310215776485	1.1778581441033438
641510000	-113878.75560385003	-110919.95228205045	-2958.80332179959	-110919.95228205045	1282.2018632156967	0.042719429007712854	0.34904736418206916	0.056737838141517796	0.016554653839783173	0.041911494509572406	3.2568214570884916E-4	1.1462398104842395	2.287897150884661E-4	2.2137964320334724E-7	1.442893414188906	-2309.4904157124956	151.4603673601452	559.0196909319525	1010.6444548005371	491.19487748178125	609.534184840969	90	33	140	46	15	0.48795355449847283	1.1899931016727208
641520000	-113877.06409395128	-110914.96713196526	-2962.0969619860252	-110914.96713196526	1320.2889239490985	0.04472449840528274	0.3704195782659543	0.05494445193293798	0.01793322612946244	0.04733345952810524	3.345670033180183E-4	1.1615754093548887	2.3278236730095255E-4	2.2212292632575053E-7	1.3997939777887187	-2299.410575576567	125.4029256974523	253.63829414467463	900.4193805024969	525.4042095428017	426.0768657177286	88	3	151	73	9	0.47481406087004846	1.3731702587238
641530000	-113916.99315207417	-110952.67428713314	-2964.3188649410286	-110952.67428713314	1468.324755322605	0.04472449840528274	0.37290307782159926	0.06002213900943621	0.01793322612946244	0.04666124066552785	3.2340061845984226E-4	1.1940541475403497	2.1611219319145762E-4	1.2750896127791484E-7	1.1784401328952452	-2315.7047716002076	134.75167944404078	462.0480452280316	794.7577250954482	1608.1827567248422	651.9654824760222	87	18	147	13	59	0.483955140185269	1.2865716037973784
641540000	-113909.51030138519	-110964.24911494645	-2945.2611864387413	-110964.24911494645	1560.0709722259292	0.04442118345382726	0.36547525450917573	0.06066854531256069	0.0162784220068344	0.04666124066552785	3.185032093955901E-4	1.159243091304262	2.1874520522176407E-4	1.1663036962954704E-7	1.1446794280241608	-2299.737367664099	126.89510263249079	226.03252346076204	561.6278624101449	843.5635072491591	671.1349606970142	73	24	45	50	132	0.483955140185269	1.232079037527419
641550000	-113886.5992914998	-110929.87652281765	-2956.7227686821516	-110929.87652281765	1446.7510669121912	0.04626322993758997	0.36547525450917573	0.060317571493476344	0.016807313772655798	0.042541704466499825	3.2387586774532595E-4	1.084625177669068	2.291933075530102E-4	1.9317189479230696E-7	1.4133835750621304	-2309.9917273606266	158.57268020026603	92.54666279614659	540.1169469172278	1054.1864181260971	675.2866829718398	52	40	66	24	142	0.483955140185269	1.232079037527419
641560000	-113888.59946011505	-110923.4152849811	-2965.184175133935	-110923.4152849811	1510.5738261013266	0.04373077293111853	0.35202280986003115	0.05843281232096732	0.015630100009232328	0.04284572965857928	3.2755194091799096E-4	1.1335724556158677	2.1901626212514713E-4	1.4467296051245782E-7	1.1881555444958107	-2302.7314329447263	227.33107364514194	114.56459578120572	466.3341119084258	986.8663873960297	659.7021316439201	11	84	8	88	133	0.4857098922098847	1.3195007984692264
641570000	-113909.59417310973	-110938.86400039408	-2970.7301727156423	-110938.86400039408	1541.6406064590562	0.04863117507271599	0.35202280986003115	0.056048507051725704	0.018073543041888546	0.0420105383287453	3.159111644208887E-4	1.13523443081997	2.1642612187049452E-4	1.8908405018672976E-7	1.3711648830187386	-2300.864078620248	205.6660129804414	133.0870102975909	722.000007236105	1135.965962836587	626.3330546320375	14	74	68	38	130	0.4917126509754523	1.2786612349883568
641580000	-113877.88663165673	-110911.51714233695	-2966.3694893197876	-110911.51714233695	1754.6082958964375	0.041528527542122246	0.35202280986003115	0.056048507051725704	0.01855493077382692	0.04327294886844338	3.126327611334658E-4	1.0940500872903656	2.1046069024255405E-4	1.1883034190517373E-7	1.1563515327365612	-2312.7690543601493	228.76114531219372	124.9920530409989	603.2860614982493	840.0023096702618	552.6071985134281	31	59	53	118	63	0.48336109617226025	1.2922807120351876
641590000	-113886.30785701168	-110905.62665318866	-2980.6812038230173	-110905.62665318866	1855.4226053966333	0.04190017463899755	0.35473271627847774	0.05656567595100778	0.01811738174180913	0.045959119114791426	3.1713788298649777E-4	1.1251629737887596	2.1332586020542674E-4	1.3759731113544078E-7	1.2075166467751566	-2317.201816202487	184.98075754565488	135.91349499694599	806.90083340932	964.0759674749037	390.29927208266633	29	62	74	108	51	0.48363225445781605	1.3050021159395342
641600000	-113915.43889172835	-110941.6395880312	-2973.799303697153	-110941.6395880312	1652.1913206267075	0.04513783083635007	0.3603513292186783	0.05911862197654048	0.018008211155741395	0.041029460368804345	3.1040075143711095E-4	1.0954523954028554	2.1975093422378617E-4	1.4126982597571424E-7	1.2472052252427328	-2307.0852147643573	491.7159063388588	132.78058941874562	698.9669664659333	986.9944385561957	360.8266007038652	6	84	74	104	56	0.48615304077555754	1.2034966077195193
641610000	-113927.05875114544	-110942.95176300358	-2984.106988141858	-110942.95176300358	1659.044154353003	0.04159187002907237	0.3564809353356705	0.05836178524090868	0.018008211155741395	0.041029460368804345	3.089777946338327E-4	1.0738629957930936	2.2060186086042451E-4	1.173348831042714E-7	1.1404962160152194	-2311.842838483827	211.29019603261565	168.54582584628054	945.431948716845	806.1590782821332	445.7363100644096	1	89	121	59	54	0.483200571449174	1.2034966077195193
641620000	-113923.47940509334	-110933.69067815051	-2989.7887269428334	-110933.69067815051	1666.176706113066	0.04619404969991682	0.3564809353356705	0.05585188565028457	0.01569862648022578	0.045014337486815215	3.140596615692535E-4	1.1167950987803505	2.2743039516448624E-4	1.0481085209925247E-7	1.0510125475830912	-2296.0913174451643	499.88699801936684	127.1014894855696	987.4844260529246	652.3886305660486	357.06330149341386	5	85	96	88	50	0.483200571449174	1.3050136353044894
641630000	-113929.44176887044	-110926.05927952341	-3003.3824893470255	-110926.05927952341	1674.56645186111	0.044300777058320626	0.35469918962111213	0.06164994109340946	0.019367383088980637	0.045014337486815215	3.130279781653782E-4	1.120242135929203	2.2468150947629753E-4	1.2799393601458658E-7	1.1441664475352147	-2308.734696609826	1151.6768957566433	125.79640799223326	799.8079211099217	510.6916283155766	523.8569423581906	5	84	175	59	1	0.483200571449174	1.3050136353044894
641640000	-113916.26519888682	-110947.61252459312	-2968.652674293693	-110947.61252459312	1855.8336749290042	0.044300777058320626	0.38396399287800853	0.058512982280962786	0.01672741604410841	0.04526215076758923	3.2482128467607285E-4	1.131104265802693	2.1727963112119712E-4	1.2574384584519596E-7	1.1566571999728346	-2316.571845889743	939.7700837589445	125.87329215461173	893.3205074808146	297.70097535212545	434.734211929162	6	86	182	32	18	0.48452413624660967	1.3050136353044894
641650000	-113896.12072714452	-110933.72194670152	-2962.398780442986	-110933.72194670152	1792.381921181163	0.04465366684704184	0.36795873988273375	0.056781194840286174	0.01700587848288641	0.042243362650481564	3.2559230960953347E-4	1.0988812977972051	2.1411618395176355E-4	1.204444722698227E-7	1.1594300466595744	-2336.5150008768046	287.9422925739737	186.64673803171016	915.5321879360743	326.3619468692285	415.7260846647253	2	91	178	8	45	0.48787332149602214	1.3050136353044894
641660000	-113901.52659582288	-110912.61900110378	-2988.9075947191013	-110912.61900110378	1775.0350285560535	0.047275186030180966	0.35935670806046316	0.056781194840286174	0.01700587848288641	0.04388059641881733	3.0570228450207086E-4	1.1346266943306025	2.0506585961602456E-4	1.0446423972183877E-7	1.1322288031078585	-2338.699697047486	169.43374704442334	167.52394859563591	1087.3254321142813	1044.193692960257	575.6089213732037	1	92	79	93	59	0.49848449278817125	1.26438136186194
641670000	-113848.69410996423	-110905.27701425592	-2943.4170957083074	-110905.27701425592	1821.7531739361923	0.04481037304313053	0.3571681697384239	0.06080342343179572	0.017093507293369208	0.04307334009964225	3.0338844972714325E-4	1.111012862314734	1.9865908288606266E-4	7.358046166776953E-8	1.0442279714661524	-2349.0397215233447	179.61656607497372	128.63339735043476	955.7038037938839	959.2685293824244	462.6936985066122	39	53	147	32	53	0.4921075445904021	1.26438136186194
641680000	-113882.56363438591	-110922.92678759695	-2959.6368467889574	-110922.92678759695	1830.4523284057184	0.04140955202164699	0.3571681697384239	0.061059244534945836	0.01915217753823121	0.04333105427732297	3.279461558151684E-4	1.1204068777648162	2.106617256581549E-4	8.999020492486978E-8	1.034046286989687	-2337.046443378739	161.53899864093893	176.97703065518488	848.3451667228491	749.4931060857565	420.6333716289326	53	41	122	58	50	0.47743927295077465	1.294643103220306
641690000	-113881.15342946092	-110932.61501317774	-2948.5384162831724	-110932.61501317774	1947.959766344669	0.04447783036660943	0.3533746679023041	0.05541709049143837	0.017914072390015953	0.04376386340649797	3.1130688216167744E-4	1.0884290376784949	2.0231217926333493E-4	1.0657415390015628E-7	1.1691453046988838	-2333.075594298113	202.81345557210034	146.8854851512279	852.3424612368341	320.7161717088561	645.0910505974858	23	73	188	14	26	0.4881603758194164	1.2410090615917728
641700000	-113824.98951029826	-110896.59842352883	-2928.391086769421	-110896.59842352883	1740.0109965407687	0.04447783036660943	0.3533746679023041	0.06027387686753402	0.01655289689870316	0.04376386340649797	3.2103329657498964E-4	1.1240130548316036	2.0193454758072745E-4	9.046179696306314E-8	1.0775618700695844	-2326.5670865237107	97.47154999195779	130.9845859290249	903.4563912319619	393.84562811439986	758.4876133228879	3	90	186	37	8	0.4881603758194164	1.2958948693292955
641710000	-113851.7679427302	-110919.08534801645	-2932.6825947137518	-110919.08534801645	1756.5195632964258	0.04250942983090429	0.3533746679023041	0.0582482047602897	0.0179663471205269	0.04376386340649797	3.383199811896052E-4	1.1747392350213899	2.0569916652457844E-4	1.3299340184394954E-7	1.2152644999383122	-2328.916148582171	144.90627554418774	150.92798638447962	882.7232067378377	994.522287962034	542.5281004633584	38	56	186	4	40	0.4921684074663015	1.2958948693292955
641720000	-113874.94100018477	-110932.72262913719	-2942.218371047574	-110932.72262913719	1991.292863887267	0.04344389287973021	0.35538368881960636	0.05842009602092018	0.019869185888263217	0.04043900355023845	3.4058899088854603E-4	1.196369154049098	1.953551720288387E-4	1.388686177975772E-7	1.2497726917804945	-2350.6875367721887	338.10862472087524	178.72412692545174	947.3764327117003	382.9696925354611	548.2904399280334	3	91	187	11	32	0.4921684074663015	1.4027511499933625
641730000	-113871.7167523385	-110917.20868480248	-2954.5080675360214	-110917.20868480248	2073.4262091244696	0.04193390327357926	0.3530740923316743	0.054273972871190124	0.017712154930877785	0.04503766640534108	3.291833584257739E-4	1.1923266896593556	1.8596068264109715E-4	1.4622667166483682E-7	1.283569758625905	-2345.2137586133435	128.68864712562512	152.28955272752302	919.6674009417488	1193.665898207589	498.71405266589926	60	36	180	20	28	0.4945505958534817	1.3405503700415697
641740000	-113872.66683032064	-110926.36845027024	-2946.2983800504003	-110926.36845027024	2175.026224719429	0.04193390327357926	0.3719733211706474	0.058024528430488755	0.017712154930877785	0.04336867817000421	3.140769442586301E-4	1.1800566316096914	1.8106528971194243E-4	1.1282589619394284E-7	1.2138667068813118	-2352.8897525481348	183.39762952941336	293.2935726775231	912.8762485270389	194.53664923864397	564.0154192575441	85	10	212	7	10	0.4945505958534817	1.3747924272710113
641750000	-113864.31966755632	-110948.45844944514	-2915.8612181111853	-110948.45844944514	2100.674827008749	0.048347308093439734	0.36193772882113884	0.059456183192457844	0.016961436309377225	0.04336867817000421	3.28978362256476E-4	1.1803594651075149	1.8561285966561402E-4	8.908468278391372E-8	1.1151579811834071	-2355.6572576828335	149.91599315872335	151.42603535411916	927.0222565742947	909.6572479291283	615.6822816149763	53	39	147	24	61	0.4848760820838617	1.3408453877466517
641760000	-113932.8636715827	-110939.51729134296	-2993.346380239739	-110939.51729134296	1834.716403219151	0.04206104931107209	0.3519131319588977	0.05981851636149087	0.016961436309377225	0.043500014764513324	3.208658273531047E-4	1.1729976530959874	1.9081451087432346E-4	1.6414468485046823E-7	1.2889152331532745	-2333.2030375901422	141.4051389306483	182.4634040719342	837.4309376450233	735.441282457757	510.41701090353985	57	39	105	83	40	0.4848760820838617	1.2826612749244677
641770000	-113900.21226200163	-110943.17459217455	-2957.0376698270784	-110943.17459217455	1944.655215768298	0.04206104931107209	0.3556530958517712	0.05981851636149087	0.016961436309377225	0.04306267342558828	3.4610089419841595E-4	1.1492034859920588	1.977391629417133E-4	1.2396026260131851E-7	1.1434602642899578	-2337.173503963185	107.13484514802593	144.5147409141413	859.4996965007687	805.5096668340917	490.9324738987768	3	95	177	14	35	0.4848760820838617	1.2826612749244677
641780000	-113875.65191398979	-110929.21502284342	-2946.436891146374	-110929.21502284342	2083.214708903413	0.042128884673496445	0.37463900197525707	0.05961934577264725	0.018758607786787482	0.0455492594494407	3.3571027911303414E-4	1.1620891751296785	1.8961855341150817E-4	1.9732930313732844E-7	1.4699879516095344	-2343.8040647520365	241.08187587458414	143.01983059517374	1011.6448233112056	506.9070301288398	605.8733635072949	13	83	186	14	28	0.4760029255444999	1.181114538654417
641790000	-113840.59492325645	-110898.94355736878	-2941.651365887664	-110898.94355736878	1966.808377979595	0.04469323026826027	0.3631860845571284	0.05961934577264725	0.018758607786787482	0.04501558609074034	3.129831267833846E-4	1.1582886516318303	1.7770099239126547E-4	9.873467840474535E-8	1.1811343937556	-2359.702715160155	138.936985487213	157.30332542913308	999.651657629277	941.8080443114195	687.9792769369349	40	54	172	3	55	0.4760029255444999	1.181114538654417
641800000	-113902.37947148968	-110939.43072255209	-2962.9487489375856	-110939.43072255209	2136.672600129711	0.04469323026826027	0.3744069759168285	0.061794567785065084	0.01762238535171754	0.04330952093895557	3.22870173774874E-4	1.1829330367925828	1.8249665002168232E-4	1.2516741227188946E-7	1.2357888174455844	-2354.0681584294434	161.51453087955042	216.4829702603493	972.2780419869545	507.09754265573184	1498.9952367416718	93	5	203	21	2	0.4832654970554951	1.181114538654417
641810000	-113858.01249141949	-110895.0398974606	-2962.9725939588798	-110895.0398974606	1979.9860062862397	0.047980789747465995	0.3744069759168285	0.057290921187104334	0.01675635868186198	0.04330952093895557	3.2970133545257496E-4	1.1501174532356964	1.8553083641446066E-4	1.267621691509771E-7	1.198659232507713	-2344.700851484442	133.7012047630113	440.2866757797006	772.4279155796258	655.9311242754377	1099.8138323572555	90	13	168	34	19	0.48426155144887045	1.2701287756675577
641820000	-113863.59034838637	-110909.7836787908	-2953.80666959556	-110909.7836787908	1937.4823085536605	0.047807034929715005	0.3724544040858329	0.057290921187104334	0.01675635868186198	0.045747171500965966	3.301349519164849E-4	1.164262932876212	1.9657366541739045E-4	1.438229387103915E-7	1.2778361904761024	-2329.1924875476493	146.5536991431185	368.7512441187669	911.4023539556456	1255.3606621373299	536.3664327062014	83	17	104	2	118	0.48426155144887045	1.3437121193759305
641830000	-113876.37422352677	-110906.6367339898	-2969.737489536968	-110906.6367339898	1791.1936353630028	0.04527472568154213	0.34635273001921096	0.057290921187104334	0.01655800226239565	0.044444039288821964	3.2315510685871094E-4	1.126410492789534	1.933725751278586E-4	1.1295332247062994E-7	1.1506640417457967	-2338.3615695158596	165.6361909930294	461.7640335923086	920.7910513880696	637.2668882144986	1372.3679942643796	93	16	184	30	1	0.48364739716366273	1.3437121193759305
641840000	-113822.39850859214	-110880.86519305139	-2941.533315540759	-110880.86519305139	1954.5362736620054	0.04649825618490114	0.3652115489306468	0.056683149571264996	0.019889283083886825	0.044444039288821964	3.121374365065036E-4	1.1015840653283138	1.9149982638065748E-4	7.636216906846208E-8	1.021572510917624	-2335.7923196238967	161.65980801779384	174.52982774824656	966.1814076444651	648.8751536266092	516.8787154095139	73	21	163	18	49	0.4954447416727528	1.3763746669682466
641850000	-113812.0770450442	-110871.36358272495	-2940.7134623192555	-110871.36358272495	2095.5991715588984	0.04378567724101544	0.3715372436988779	0.057495483892035605	0.019681419235196673	0.04039635987212041	3.1538605555002245E-4	1.1012276806786534	1.868920150353798E-4	8.918084169984214E-8	1.1017780411776514	-2337.616671813764	180.16884814057715	1558.3589585825187	850.7100641063606	900.3538252713906	419.6426732373444	94	1	169	10	50	0.4954447416727528	1.3763746669682466
641860000	-113858.25894148432	-110898.97997163689	-2959.2789698474394	-110898.97997163689	1969.252941969819	0.04378567724101544	0.3700271226963852	0.05994638299467418	0.017976566300945924	0.04332207374087608	3.2601223269429003E-4	1.1875782344824113	1.8825869099837607E-4	1.8144023800385176E-7	1.4073908798192214	-2337.3827256928935	158.37667509251156	486.5869155304903	999.3607323932669	910.1228527493018	562.5826480005959	90	6	163	8	57	0.4954447416727528	1.3468484719275022
641870000	-113852.2358793686	-110906.0295851418	-2946.2062942267967	-110906.0295851418	2127.776374401687	0.04281667207974639	0.3700271226963852	0.05699302684624619	0.019010479213740845	0.04554126713729605	3.206907817352384E-4	1.1518589016896177	1.853504876670789E-4	1.1903328059637333E-7	1.2169882461116526	-2346.0448352349367	173.37221579627513	633.2599857936418	935.1944287064639	690.7476811402735	563.678555026054	93	16	142	52	21	0.4890839710747002	1.3810813365895633
641880000	-113865.9198314863	-110915.35799503024	-2950.561836456066	-110915.35799503024	1948.9736792800181	0.04006792444437893	0.3386724027693828	0.05699302684624619	0.01611745997308202	0.041722810083866586	3.2932277129448266E-4	1.1575890423475648	1.9311074706536692E-4	1.4549871641920023E-7	1.2865435512960446	-2339.028789921771	136.14230633430228	544.7479508760805	945.8679943365574	531.5792042594913	366.3861706825474	88	22	169	44	1	0.48791570106908216	1.3551959443094683
641890000	-113849.8444753949	-110906.16128598986	-2943.6831894050415	-110906.16128598986	1644.4892852272174	0.045385694007852646	0.3587378391092885	0.058715884278318295	0.01611745997308202	0.042894959520570014	3.3275075977066363E-4	1.204038211754596	2.0778320027490637E-4	1.676917789483696E-7	1.3374654133475803	-2327.3984832654714	139.71861362191882	355.27777846475976	927.3967922394552	673.2177637690554	489.31581954790107	91	2	138	75	18	0.4838520614083494	1.2611166505850968
641900000	-113854.2908884453	-110912.9510729685	-2941.3398154768124	-110912.9510729685	1649.6276661597547	0.044544647870172364	0.3587378391092885	0.05565218381483343	0.018307998715014758	0.042894959520570014	3.26718296874299E-4	1.1019923150906168	2.023617696764347E-4	1.1520874418323388E-7	1.1835282267829614	-2345.8569845879892	138.38975618820996	325.424089788253	1004.1479261209073	763.2297720208345	566.2720480657401	76	21	112	97	18	0.4852484691951035	1.2937303574174852
641910000	-113835.4058607592	-110912.56046010212	-2922.8454006570796	-110912.56046010212	1687.6907781821174	0.044820834597272416	0.3412418377926726	0.05206909262429501	0.017241458999962194	0.042508222948999315	3.258409867281394E-4	1.195748080827581	1.959104778381848E-4	1.2859222142317766E-7	1.2648208136308847	-2338.8215135479054	130.3197026390629	380.66560454887156	988.8699933040343	1064.1375426167401	813.6177253720138	84	12	144	29	55	0.4788567370438139	1.2903486154713022
641920000	-113877.61247924464	-110914.71155718797	-2962.9009220566704	-110914.71155718797	1641.2380403370878	0.0487388468829304	0.3544497807075446	0.05438921265308252	0.018365808029974846	0.042508222948999315	3.2700412399716544E-4	1.165836608267031	1.8768450938292684E-4	1.4477736337412793E-7	1.2889627748976085	-2343.273903684206	131.98291141260015	531.7350350686021	910.0794629807419	353.4179630689944	687.571547268354	95	10	189	2	28	0.4858449564098292	1.2903486154713022
641930000	-113871.52136612886	-110896.96430075409	-2974.5570653747673	-110896.96430075409	1602.4705415056594	0.04337978293145922	0.3615540794160129	0.06042944025061944	0.020100461405794343	0.042508222948999315	3.296770108148825E-4	1.1647155042360866	1.9964308262351586E-4	1.2485342098906248E-7	1.1696338532855568	-2337.6715081563384	106.94443449292179	242.2907588597266	721.7948062266912	1048.213902815792	699.4434946097399	70	18	103	56	77	0.474389562157808	1.2510191167778606
641940000	-113859.27939516079	-110905.83571015099	-2953.443685009794	-110905.83571015099	1665.0543480799615	0.04712531101857953	0.3665628372225393	0.05574001226691569	0.020100461405794343	0.042508222948999315	3.2555584019078115E-4	1.1757146359732251	1.9180806496916304E-4	1.6047091936240692E-7	1.3609666718210058	-2352.009913193283	217.6326889006572	99.77958957860358	856.3077744764295	695.1106636138946	797.7575696501714	27	48	190	50	9	0.474389562157808	1.216101874790387
641950000	-113878.05344135566	-110935.15452119886	-2942.898920156797	-110935.15452119886	1577.7062034696273	0.04161906878122821	0.3478796882262855	0.05574001226691569	0.015722011874783524	0.04348775397421725	3.212554324383038E-4	1.1537801307389508	1.9396879884504297E-4	1.0958150505306166E-7	1.162611128424578	-2340.8285236628412	130.5329508754992	810.4156076844265	786.1484714258211	350.73199286311274	562.6601796154173	85	56	159	16	8	0.47846962855559577	1.309799315068299
641960000	-113884.0225224362	-110925.1463805432	-2958.876141892993	-110925.1463805432	1692.3917272549977	0.04353395064499565	0.3570150907651909	0.05506937767141034	0.015722011874783524	0.04187207814278074	3.225513355425262E-4	1.128946233671139	1.8740954906638514E-4	1.0934887498089133E-7	1.1764800127035804	-2363.005549433977	165.31637776524596	500.7427286591808	1147.3110559318695	2268.6958861892917	771.9152677122551	85	8	86	4	141	0.4908492977712499	1.278239511711615
641970000	-113842.49938054505	-110903.97457980452	-2938.524800740538	-110903.97457980452	1752.878194451747	0.04149517133601855	0.3570150907651909	0.06037878328922667	0.0167144331342869	0.04480448925382278	3.261140449360824E-4	1.1464658301402193	1.8462807309230038E-4	1.3761319179339838E-7	1.321202898379989	-2367.04293682797	148.48100061340506	416.71525184481044	815.0416873953304	885.8396641309853	977.3266960880527	78	16	6	129	95	0.47855417338527667	1.354742391838516
641980000	-113877.37716318636	-110921.34660449582	-2956.0305586905483	-110921.34660449582	1845.9895927510975	0.0445331641003532	0.35813332500703454	0.057645214913911794	0.019911297532900354	0.04341087282179743	3.1876667836104556E-4	1.176354654544569	1.7792675234265399E-4	1.5389498331044552E-7	1.3667220795240587	-2357.009172636255	118.54318288547091	378.405445088003	739.115611164902	1313.0961925642578	786.1187544361901	67	48	37	40	132	0.47855417338527667	1.2415119244457729
641990000	-113899.40314535359	-110943.50011481081	-2955.9030305427746	-110943.50011481081	1961.7796237476773	0.044414762628217946	0.35058513770754957	0.057645214913911794	0.015682950236903827	0.04390554341632031	3.2192874350121906E-4	1.1648197897326713	1.8083340853485686E-4	1.9307281788681678E-7	1.4458647835210958	-2335.0500872415423	111.35062573633518	335.3262662371834	794.2321430158255	765.4796335569365	721.7487796202748	59	45	53	84	83	0.47855417338527667	1.2387216645000454
642000000	-113866.37124201906	-110925.87788769405	-2940.4933543250154	-110925.87788769405	1994.2981089524137	0.041200307786379294	0.3563629294745746	0.05653164914880602	0.015854842312462408	0.04440041784943952	3.2952493640635647E-4	1.1160331749886248	1.7882129795918447E-4	1.324190495248949E-7	1.2028430678385813	-2318.1692835816843	99.42890998499824	310.3068887837919	788.6130298201394	620.5197209797076	1078.8269704911468	63	50	186	13	12	0.47855417338527667	1.2387216645000454
642010000	-113837.47866983539	-110913.35417695271	-2924.124492882684	-110913.35417695271	2087.963759320111	0.047897456297338895	0.3563629294745746	0.05653164914880602	0.017834215003787825	0.044621221268541594	3.3750727954485885E-4	1.159668491494666	1.7232292310681804E-4	1.6249261270319086E-7	1.3093189527667441	-2320.557215308306	124.68418176691561	294.7871155991143	806.4336725519559	386.29810009979064	712.3770697070023	64	47	177	15	21	0.47855417338527667	1.2734867973254254
642020000	-113831.67589113096	-110898.41675081447	-2933.259140316483	-110898.41675081447	1930.7869126919447	0.04243090261843671	0.36630847655603715	0.060816250228390364	0.017834215003787825	0.04343987713809137	3.372334520895344E-4	1.1056700236656967	1.7641067089697998E-4	1.9559427517474723E-7	1.4020912156655083	-2320.14925134101	132.09585952271	306.22109969500696	820.4906320650822	1095.6652869015768	558.8136275819584	69	45	160	10	40	0.47716395186008614	1.2948002013892639
642030000	-113839.79958799029	-110900.96799435506	-2938.8315936352315	-110900.96799435506	1987.7552999371517	0.043212422512659256	0.36630847655603715	0.060816250228390364	0.017424795462700066	0.04361798158776568	3.3285956932149584E-4	1.1837151689390146	1.7466701791227161E-4	1.5583313752721373E-7	1.323970845491365	-2334.1652379726447	136.14585771774065	399.55396423203246	736.5480377842617	948.6856931194637	1143.4867076789592	75	47	129	68	5	0.48153762116279564	1.2636685951188902
642040000	-113831.1944533218	-110889.43219667308	-2941.7622566487285	-110889.43219667308	2009.496575296712	0.04336723257813477	0.36630847655603715	0.05698912211752576	0.015703629650006018	0.04361798158776568	3.390865211002864E-4	1.2223412212451887	1.7813210779742513E-4	1.9992056842173517E-7	1.3965868876008016	-2324.4281746037987	113.71788429662648	265.4276505821482	727.9775840495275	1108.868561688097	582.1246734926948	65	28	220	2	9	0.4824352614651009	1.2594091022215748
642050000	-113880.8979986763	-110924.5069826219	-2956.391016054406	-110924.5069826219	1923.3513792014753	0.043377400974246284	0.3485463609914402	0.057778820038153156	0.01718077686239207	0.04361798158776568	3.343228168807922E-4	1.1637037518447255	1.7938865913000497E-4	4.2562113590364335E-7	1.8946334390761803	-2310.163031914908	117.74802923040788	235.71864636090194	790.1356204748574	394.71111375484395	753.6502754303567	74	22	211	10	7	0.4824352614651009	1.3076406282242767
642060000	-113862.62154630858	-110922.42714131445	-2940.194404994135	-110922.42714131445	1965.058681306516	0.04554944093293511	0.3485463609914402	0.05446096336693435	0.016925619095251303	0.044146465132066326	3.319741500819213E-4	1.1636438130362146	1.7774433414672285E-4	1.9713391088564506E-7	1.4194464999518506	-2319.2977586913466	144.86907568789508	407.400625965021	757.8882260627611	985.4537945138176	759.2129885142308	86	7	200	29	2	0.48565649435261726	1.2718401158664168
642070000	-113886.932414117	-110935.14892374087	-2951.783490376126	-110935.14892374087	1924.4345788027094	0.04605349580196005	0.34982444399000506	0.0591466906972478	0.016925619095251303	0.04184397001103435	3.4289661675213957E-4	1.185474879831551	1.8008675259950847E-4	1.8393297093859129E-7	1.339518260583496	-2332.6218683061197	160.87242023974648	221.7861711851523	737.7425319981404	853.9843389538185	781.1849372315157	80	13	160	60	11	0.4774507314405804	1.2718401158664168
642080000	-113876.13367470606	-110925.4140632411	-2950.719611464963	-110925.4140632411	1798.1136201959694	0.04475563224238026	0.35018655599026793	0.056222514625310055	0.017753185263956615	0.040743968701592664	3.3318965103120986E-4	1.2291727521834008	1.8062778388753715E-4	1.5295419820580064E-7	1.2807732795457383	-2319.617356555967	137.16441449738645	138.33275916588963	770.6477345731075	176.72217791794068	664.4710660878383	56	34	205	5	24	0.4843377276717695	1.2594523460790854
642090000	-113860.73916311703	-110912.14610520298	-2948.593057914055	-110912.14610520298	1745.1576815610015	0.043823810289275636	0.36750871712322064	0.06030072644049625	0.019371311301713556	0.04692926005238776	3.3284707333271923E-4	1.1721199467517724	1.8005783030722474E-4	2.775077658203063E-7	1.6226582598348789	-2318.317076096224	140.55189767991303	288.3796519348257	657.0392528762782	694.5121172506541	655.1988013781845	69	19	68	135	33	0.4655391846671955	1.1663246324142038
642100000	-113877.22161933765	-110936.22027293277	-2941.0013464048848	-110936.22027293277	1843.7194714154057	0.04272087965756425	0.36062121542240133	0.06157510096796957	0.018727973101158174	0.043105465821568184	3.471243892531172E-4	1.1498437602260743	1.8991713577163103E-4	1.48532121205943E-7	1.2349797981715465	-2331.49515543259	163.07200875932497	771.2286310083085	944.4783561595444	795.6176384905233	706.8094909327566	91	14	22	102	95	0.4655391846671955	1.3035734668953323
642110000	-113908.7466409746	-110943.2298372732	-2965.5168037013887	-110943.2298372732	1772.4789304086462	0.04272087965756425	0.36062121542240133	0.06157510096796957	0.018727973101158174	0.04129304455302648	3.396441278756919E-4	1.181161090484873	1.828430693176963E-4	1.4151651459298047E-7	1.2217673558644508	-2339.4397590290987	175.06987680969823	229.91644794889987	825.5307276000975	878.3987534222273	566.3368169816081	82	11	104	56	71	0.46871196161890305	1.1854922273516506
642120000	-113879.46512263853	-110924.54783062791	-2954.9172920106153	-110924.54783062791	1657.7715429415	0.04950684126612671	0.3726504244357061	0.059649866799189585	0.018399352234224075	0.04173883152084596	3.4346445239270254E-4	1.2588037173134712	1.8925253827259842E-4	3.393538333345549E-7	1.7510917844439653	-2314.017346898391	152.60888400168236	513.2538144453077	812.771219152463	585.749280011426	715.3869593307314	91	30	114	5	84	0.4799975127959331	1.2179904456554256
642130000	-113856.2617374424	-110915.62966541757	-2940.6320720248364	-110915.62966541757	1510.8691417665464	0.04704716321007983	0.3726504244357061	0.059649866799189585	0.018399352234224075	0.04194369278237867	3.3441920941724453E-4	1.2436048973301908	1.869951823782045E-4	1.5636959875932564E-7	1.3046262008490734	-2319.6146122159266	218.9839202348618	102.54798315071508	723.0143729670053	820.1200181382864	836.7684218912882	13	75	200	29	7	0.4943397072391901	1.3903698438349856
642140000	-113858.94540102824	-110928.19004110151	-2930.755359926733	-110928.19004110151	1480.9177786810067	0.04457810083016814	0.3726504244357061	0.06146667038153377	0.018516757208796718	0.045961282813587544	3.4267510929633855E-4	1.253428072871194	1.882683227935775E-4	1.359878527885533E-7	1.2309571118370268	-2335.6905492816536	339.68563781950587	110.89369229134265	747.8931123323473	521.2262915086594	875.5355014231085	17	70	205	26	6	0.4909255744678871	1.3903698438349856
642150000	-113892.4608189528	-110935.48151761289	-2956.9793013399017	-110935.48151761289	1600.4212523848444	0.04652434077084851	0.37742273053548253	0.06368291788055899	0.018516757208796718	0.04555118038832264	3.3639382518169277E-4	1.1789366034306021	1.8649969608038806E-4	1.7471821579324718E-7	1.335871567425507	-2336.1385605120818	148.37541164373417	165.87459795749737	923.7376466279143	616.3859160508212	669.3783604105188	1	92	186	37	8	0.49036687950504476	1.3549697436413903
642160000	-113863.23448059808	-110920.71241509909	-2942.522065499002	-110920.71241509909	1885.5966670034009	0.04929988926582677	0.37157847915710135	0.05418192101965683	0.01794222609402786	0.04555118038832264	3.287415785676293E-4	1.1869750309528164	1.7993439969443903E-4	1.2551952422946943E-7	1.2132181810165041	-2336.3455578412745	139.10872062397968	118.08563958838363	759.85568751203	739.9318151169058	903.8875638577044	2	92	172	13	45	0.49036687950504476	1.3370875887742433
642170000	-113834.54137797323	-110905.24405684142	-2929.2973211318167	-110905.24405684142	1628.8555969800818	0.04519521994776844	0.355089620244495	0.059763628115259766	0.018460419919613516	0.04264785013061291	3.2019252739963505E-4	1.1768191199067866	1.8681714956154328E-4	1.0337898396287806E-7	1.1442404483406166	-2325.204147260984	214.35809230450047	145.93894848923756	670.0278584741359	567.7733069429243	581.1536865218991	16	76	198	10	24	0.4908603934084994	1.350038117443116
642180000	-113889.1758430369	-110928.10177143084	-2961.0740716060495	-110928.10177143084	1509.3377397159898	0.04609232662701808	0.35698130812238105	0.06126142490091907	0.01627939724471662	0.04264785013061291	3.30417647429608E-4	1.1614281178463648	1.9787765066537916E-4	1.2783948047691037E-7	1.1696831761806252	-2327.9071405271343	287.61675443581026	157.8459776559218	763.3677115541933	823.7632467631147	409.12746572423623	15	68	194	8	39	0.4908603934084994	1.350038117443116
642190000	-113894.0573974803	-110931.9935481859	-2962.063849294396	-110931.9935481859	1393.406549895638	0.04533984332366455	0.35698130812238105	0.05775436542166145	0.019579192838868074	0.04578234041303479	3.3548944132463825E-4	1.1632544515479644	1.9989763772300335E-4	1.490847631242591E-7	1.246984794652952	-2332.0398634552844	110.21682438308531	202.99454222239905	817.3826504320879	975.2768921807111	2383.3805474477326	57	34	141	91	1	0.4908603934084994	1.350038117443116
642200000	-113908.98363387868	-110942.24397363639	-2966.739660242301	-110942.24397363639	1494.7229997183786	0.0462939299874007	0.3741332846325009	0.05775436542166145	0.019579192838868074	0.03963869957844123	3.2502204836162314E-4	1.1581846866975156	1.9167348353543983E-4	1.6777039080338776E-7	1.3526137486292213	-2347.4234497465236	268.14143117985	185.25564075374885	742.493200780947	639.7749456536086	483.20480221837425	8	80	86	117	33	0.494146249974993	1.3408883962936382
642210000	-113875.17861079657	-110926.96463500657	-2948.213975790007	-110926.96463500657	1470.5625074054308	0.0489377920338153	0.3741332846325009	0.055477710873123226	0.018576145350957283	0.03963869957844123	3.3056293566039E-4	1.1523599386878602	1.9557750651184476E-4	1.3238182721116495E-7	1.2124705504194482	-2330.0039594514315	226.84712853120388	152.18219309661038	665.6255320020231	697.9090671016829	901.2232082961474	2	88	48	151	35	0.4981625038588287	1.3408883962936382
642220000	-113855.42826652668	-110926.56902885406	-2928.8592376726174	-110926.56902885406	1348.3864766002905	0.04622424372039614	0.38019281171326136	0.055477710873123226	0.017936652116034183	0.04401928183884223	3.3727899378548104E-4	1.1388548200810813	2.0523370745216792E-4	1.4073655549637957E-7	1.2321129853778858	-2318.66139672952	152.74594195664727	151.50256392258723	785.8258847212808	725.9158623301519	630.5919736550574	49	46	125	45	59	0.4953136328263027	1.4610323684867395
642230000	-113865.81748856427	-110918.41016552555	-2947.407323038719	-110918.41016552555	1530.0921791090207	0.04574739346840246	0.3799332122681727	0.06018052382715094	0.01699217550251119	0.048909020358577096	3.396821946946981E-4	1.166543065284271	2.0311140481834626E-4	1.6520958001261057E-7	1.2966259636178874	-2331.490187638621	184.78504241872113	184.24260497122552	694.2906079148086	386.8923717771751	803.2153870477808	45	43	70	2	164	0.4919932682402803	1.44343337143298
642240000	-113888.31642338578	-110932.31624132804	-2956.0001820577477	-110932.31624132804	1352.2274145317415	0.0455859694557337	0.379005601440936	0.06333886131050008	0.0199266492839275	0.048909020358577096	3.1422757583064986E-4	1.1219560818061594	1.888229849185859E-4	1.166270475304934E-7	1.199725754831634	-2337.5344937032487	173.28051049522168	106.16282715295401	188.24044051377362	180.3140267527161	848.2292739717311	57	22	6	11	228	0.4931432545064735	1.3477424128782807
642250000	-113918.05759117649	-110936.53550045236	-2981.5220907241364	-110936.53550045236	1302.198306501648	0.04477450415344069	0.38138356277043634	0.05851307023972495	0.02281390195472048	0.048909020358577096	3.267505268268887E-4	1.1595043166585555	1.9802203882697788E-4	3.2111498980920264E-7	1.7265364939185075	-2324.36005667352	250.1971238711226	82.70766345962109	167.41251473654864	156.38311010767927	727.812924883821	9	35	10	39	231	0.4931432545064735	1.3664113110028562
642260000	-113875.8782367237	-110921.23609751975	-2954.6421392039506	-110921.23609751975	1313.3638797951535	0.04477450415344069	0.38138356277043634	0.06066143394623896	0.02281390195472048	0.046223514602507454	3.271963929251083E-4	1.1701532665830305	2.0373259487985372E-4	1.352678731447076E-7	1.2138690880075707	-2324.645630120608	332.4373270756984	75.35738053588818	111.45776766133355	587.101398074352	754.879676635607	8	20	55	25	216	0.4931432545064735	1.2447633181375963
642270000	-113861.84303610925	-110921.56647611682	-2940.276559992432	-110921.56647611682	1204.171551223051	0.04446587588158098	0.38138356277043634	0.06066143394623896	0.02042947450676302	0.046599542100354885	3.2459560481890753E-4	1.1663164377487558	2.102427527951912E-4	1.3629621025342788E-7	1.2219200482193755	-2308.4569303189824	368.6413024344863	67.41225079921811	157.5236436169752	353.7013750415457	806.7545747193536	16	29	39	9	231	0.4931432545064735	1.3628899346652605
642280000	-113864.04347154262	-110916.55954220144	-2947.483929341175	-110916.55954220144	1089.326602334826	0.04670800506686702	0.38138356277043634	0.06066143394623896	0.019625152809638533	0.04764795950162821	3.2393656865054493E-4	1.1401104473958334	2.182920481111847E-4	1.1510894403134906E-7	1.139691996290605	-2311.470401054632	284.949446686459	87.9486276540739	86.21287231021485	208.58294285288076	663.3957288161128	11	35	24	22	232	0.4982013950263965	1.441842953392676
642290000	-113882.7528551004	-110920.74027959534	-2962.0125755050635	-110920.74027959534	1088.7111762892955	0.04618960883683702	0.3757208562991309	0.057438944935158345	0.019625152809638533	0.0424140297704914	3.2775302768296374E-4	1.1415197127808676	2.1180227004245818E-4	1.4796274278397172E-7	1.2827597124443486	-2352.419803430638	240.76319839031305	126.8888124220233	169.98576765562254	147.79488516435356	858.9414255254932	11	18	25	17	253	0.5022524814905983	1.3780438099533527
642300000	-113864.69662676836	-110918.21363467208	-2946.482992096282	-110918.21363467208	1104.078905879121	0.04473014164432048	0.3474454372083802	0.06121316243871121	0.01790274747654004	0.0424140297704914	3.3044564005667575E-4	1.159605473425155	2.0936524580916923E-4	1.407392299349072E-7	1.2704667477970526	-2348.1766238775094	230.6345795608197	114.5247974937377	149.82296946829132	289.5846160684382	722.7022908022357	5	40	30	14	235	0.5044910943738288	1.4443166406664494
642310000	-113835.1712006046	-110914.30505983118	-2920.866140773412	-110914.30505983118	1158.9560888021808	0.047790660694372045	0.3658410553346709	0.05660625552215693	0.01790274747654004	0.0424140297704914	3.2465029398436154E-4	1.1546734093901858	2.0481946138246196E-4	9.691740309718664E-8	1.1327451618933428	-2344.751825487084	446.45244260059485	148.62975543286515	256.26057207437447	409.6868919705162	767.9435463976191	6	71	1	16	230	0.5032335232145576	1.2608195576069732
642320000	-113875.19964424924	-110939.64230779395	-2935.5573364552906	-110939.64230779395	1100.7260693768499	0.04310379567898223	0.37089100709504075	0.06011469837412361	0.01790274747654004	0.0424140297704914	3.295172476054871E-4	1.1442515259099395	2.185009560455287E-4	1.326118587279073E-7	1.2178980959311316	-2329.768556131337	311.23771976978253	140.73006602940248	218.63173225238012	507.6103607386275	638.7446193972422	9	53	22	59	181	0.4759665660472594	1.2842619444012162
642330000	-113864.17807744422	-110912.9174003513	-2951.260677092907	-110912.9174003513	1060.3263071717904	0.045256896623908555	0.38031712712722054	0.06128454014273272	0.018501528547706852	0.0424140297704914	3.154432594736551E-4	1.1187672401829187	2.1602762115673164E-4	1.259455211419311E-7	1.2664431884877667	-2346.9948100887477	251.0178529634349	469.74704498188385	160.5332709991307	545.965036128326	797.3013642439163	6	3	69	58	188	0.4733784689981699	1.1812485482823754
642340000	-113881.98429602831	-110956.3113277912	-2925.672968237114	-110956.3113277912	1303.2657049762502	0.04641503049178394	0.369556515006717	0.06076622343800553	0.015719714485829286	0.04241534257063302	3.17453780454248E-4	1.12135683893449	2.14717637074392E-4	1.08939939799798E-7	1.1542245558041389	-2318.7483453021864	354.3162850848789	48.80716223891361	113.24614090180826	401.7007399413086	671.7530107305959	12	11	60	5	236	0.4944891114277717	1.2842767610481376
642350000	-113849.48881741996	-110929.36198054378	-2920.126836876175	-110929.36198054378	1174.0122617284258	0.0451524484391892	0.36325713725692516	0.05810020485738585	0.017384236922716737	0.05069453229542972	3.2422555006300673E-4	1.1244132432244778	2.2050485093668502E-4	1.372709780578854E-7	1.2467484509697462	-2303.8729077723337	331.12038451580105	131.08045268615817	545.0268298044043	624.6655649062111	791.8564702254491	5	83	4	61	171	0.4944891114277717	1.360282884376793
642360000	-113902.50055648544	-110940.40326873882	-2962.097287746618	-110940.40326873882	1084.2972807745227	0.04520259713408371	0.3527091335920731	0.056540656187871706	0.017103601624963043	0.04259433665152366	3.232509163663452E-4	1.119084013540505	2.1789595718183527E-4	1.5081770988494805E-7	1.2582831239589607	-2324.766103991352	327.73590369383936	113.66931913647669	182.9192210219504	711.8631084387679	719.7716363642958	5	62	15	34	208	0.4890761576847227	1.2782911271633486
642370000	-113869.8690440106	-110941.98067276638	-2927.888371244216	-110941.98067276638	1035.1449454151618	0.04520259713408371	0.3527091335920731	0.05855176565002175	0.018973115511542064	0.04257757297434096	3.2392832693548895E-4	1.1494008490374281	2.2545998781157766E-4	1.652028956177523E-7	1.36677770875208	-2310.4490961123915	312.14826244763077	92.94405033476038	107.89951996344108	119.02848233662053	694.6513923849412	6	26	41	13	238	0.48087018481708643	1.198371781429672
642380000	-113866.5304387573	-110934.4282416523	-2932.102197104986	-110934.4282416523	1093.5941848932287	0.04116424175374609	0.3511628681159628	0.0617791877669199	0.01904135461610392	0.04471168371418111	3.251792141501938E-4	1.1009338174469023	2.3082805836577755E-4	1.2239026140924775E-7	1.1696926599689486	-2304.063836200255	575.7854463081895	178.2112838401826	112.11270002966617	186.1551203863786	669.8616129198431	8	32	43	8	233	0.48087018481708643	1.208770212257656
642390000	-113908.48622368711	-110946.81717958344	-2961.669044103683	-110946.81717958344	1131.8909853774067	0.04330258187477125	0.3686134071559209	0.0617791877669199	0.018300897083908908	0.0401736629190416	3.1490845774266026E-4	1.077587608150768	2.2473491604302985E-4	1.1557810170409006E-7	1.1214269084950677	-2298.7014948777087	231.62631275986453	129.88889573372475	115.7386409310395	353.33812943889126	741.9698848910233	9	49	36	4	226	0.4846989551927223	1.3320340858241795
642400000	-113872.62574329892	-110932.69106011905	-2939.934683179882	-110932.69106011905	1037.8082792725243	0.04268638270497042	0.3686134071559209	0.06233762405484306	0.021423484712255393	0.0401736629190416	3.3248627056822077E-4	1.149848180508426	2.299621526766896E-4	1.3804250835434115E-7	1.163464152327857	-2281.9614169399842	830.240763591601	110.2582943220884	156.6421255974728	266.84759232955537	719.8518605481767	7	81	4	1	231	0.4837958040915219	1.2794345743493463
642410000	-113862.50750449537	-110917.41020912614	-2945.0972953692217	-110917.41020912614	969.6202319327663	0.04486472283729683	0.36835889642633024	0.05883996236297162	0.020763009059541523	0.040718989915949244	3.212926172266262E-4	1.1807179449414598	2.346302078577435E-4	1.504132659575648E-7	1.2468688938309276	-2277.7517523583233	224.68604959585755	78.61655387709243	115.97709821844806	628.0313477700932	675.4147188235706	14	14	67	12	217	0.4837958040915219	1.2165233835008928
642420000	-113887.27520012013	-110925.14052379322	-2962.134676326909	-110925.14052379322	1037.8226423246954	0.04486472283729683	0.36518066781172076	0.05764988043347321	0.018359960277625424	0.043542738275031675	3.2881234420106825E-4	1.080053230477246	2.36155365288737E-4	1.7470553436859545E-7	1.2814853355073288	-2293.634520631427	226.46672128529082	196.57766401769283	130.8512464016897	556.4860856535541	729.0519433389481	8	31	56	17	212	0.4834355671460322	1.2165233835008928
642430000	-113896.78066311729	-110944.00910654722	-2952.771556570058	-110944.00910654722	960.5470981096075	0.045878262091016114	0.3638357771618174	0.05622978012928268	0.01634441610905201	0.043542738275031675	3.321639794476494E-4	1.0741525454790413	2.4183873604060046E-4	1.156143830742005E-7	1.07718820536628	-2289.8616191950105	178.67636533270493	211.14630873646843	142.99123782458025	480.43374117938396	668.2353094111016	9	7	73	45	190	0.48426227377340325	1.255912833347975
642440000	-113883.26140296744	-110915.13509037798	-2968.126312589469	-110915.13509037798	944.5023838613706	0.043296320892776484	0.3571638095376136	0.05560962866437208	0.01634441610905201	0.042748787883225454	3.158919382993675E-4	1.063676360834235	2.3692874591475771E-4	1.9072244336498229E-7	1.3601308281715838	-2292.4326676798423	240.3849682686719	179.44256956723513	181.92863430720408	694.7118426120678	741.0905409325691	6	4	86	14	214	0.49759979238615065	1.2906681024326188
642450000	-113899.72783317768	-110924.92373418354	-2974.804098994143	-110924.92373418354	916.6309195501032	0.0453549985260358	0.3571638095376136	0.05560962866437208	0.016672828534469743	0.042748787883225454	3.1621519454114215E-4	1.0816026592270893	2.3927043337152294E-4	1.407216830864063E-7	1.1719943811297235	-2293.285398299021	62.7403386688797	155.61082714496936	124.25611844315918	664.420538026619	665.3818734982959	1	47	41	67	168	0.4737256130714793	1.1920371787510287
642460000	-113868.55982057283	-110921.89073253551	-2946.6690880373244	-110921.89073253551	915.6713179082172	0.0453549985260358	0.35738655157190274	0.0580573507577008	0.016883858932209693	0.042485893760169126	3.2992700594251074E-4	1.1065244405208718	2.534178439821183E-4	1.2779371101167182E-7	1.1255049451072876	-2287.124584500435	131.93616860005267	140.96008828020607	438.01879642801214	946.3391929516418	484.8347934940225	49	38	33	117	87	0.4797406581850923	1.2415477264075234
642470000	-113877.95995896765	-110930.29218642892	-2947.667772538733	-110930.29218642892	899.6905525079825	0.043811209839310125	0.35738655157190274	0.061350569605393375	0.016883858932209693	0.042485893760169126	3.272181331719319E-4	1.1314758315813078	2.458985604233783E-4	1.363143718886864E-7	1.131921685902802	-2267.4636855892804	132.69739480996796	68.77199066986921	329.9969782399639	714.6490250519531	517.5757558828868	61	26	1	190	46	0.4678826873703229	1.2459016014128903
642480000	-113905.81753780044	-110928.68120367732	-2977.1363341231236	-110928.68120367732	1114.1288644342508	0.048176127999558935	0.35738655157190274	0.05996895746834959	0.016883858932209693	0.04282282044184413	3.270904305846993E-4	1.1128461026851661	2.446644808131802E-4	2.3365864426345262E-7	1.433794017963632	-2287.6125335603633	188.9889106007086	84.08172827351045	253.1992205777698	764.9156958544206	597.4096019195571	17	61	12	102	132	0.4678826873703229	1.198262272179686
642490000	-113931.69044309747	-110959.18155414086	-2972.5088889566064	-110959.18155414086	1044.1501341025037	0.048176127999558935	0.34925298979550473	0.056169352537423264	0.016483955089324844	0.045836085479260595	3.1764566025408044E-4	1.101806755740385	2.341697408985799E-4	1.3406164075804252E-7	1.1586808329862417	-2297.389223541222	171.47466760020293	82.7215889386531	182.36963960778544	536.177373010329	713.7359235407406	66	7	9	30	212	0.4839579447643758	1.2944975626456676
642500000	-113889.7038370801	-110920.47421217115	-2969.229624908949	-110920.47421217115	893.8058655983094	0.04542722286005428	0.35364593496516555	0.056169352537423264	0.01913312793036837	0.04477220874706265	3.29853757719352E-4	1.0955333978165647	2.5422649140560965E-4	1.70071687602216E-7	1.2448757148582141	-2289.2695015690565	226.15932319401043	134.1390417197369	322.3693140880322	261.43998251393083	607.4542466035315	12	61	18	21	212	0.4840279529938616	1.3108516137160013
642510000	-113912.93085120748	-110950.58639752532	-2962.3444536821644	-110950.58639752532	993.8453923503338	0.046547178869362806	0.3651549474985596	0.057608100771602166	0.017095318347336488	0.04583007614493726	3.2878413055845477E-4	1.089040799669523	2.4842813684350666E-4	3.0156895117484414E-7	1.6118150180834996	-2291.7788979237985	106.6096681776443	142.99204659402488	206.14350897851952	337.38428166442014	646.8235030048093	34	38	12	27	213	0.4888185317387338	1.3014526748329514
642520000	-113911.43871150995	-110925.63087209553	-2985.80783941442	-110925.63087209553	1090.5845915071443	0.04108235506288964	0.36588863625557855	0.06456864763385234	0.017095318347336488	0.04583007614493726	3.2546144003575223E-4	1.1293380340825654	2.3719972952022995E-4	1.9521636549895642E-7	1.3200906530468364	-2290.634821900727	368.2800002099357	134.7300834873214	269.3938336332238	646.2772903287205	725.8397449624105	6	81	6	77	154	0.4888185317387338	1.2971470118450392
642530000	-113939.21239645171	-110955.00542756236	-2984.20696888936	-110955.00542756236	1154.634011163832	0.0482459889746233	0.35864636175995	0.05477024803798673	0.017095318347336488	0.04562261423772003	3.242425266966141E-4	1.029124148887506	2.3453958068070821E-4	2.1877397231029477E-7	1.3706285020830287	-2292.054624579387	165.7972958945565	127.03075485589056	355.85415150327424	652.9993488239053	704.516289734709	15	72	18	70	149	0.48901379669572115	1.4292829774875762
642540000	-113890.87155828491	-110930.20738114533	-2960.6641771395734	-110930.20738114533	1302.1921903136333	0.04240311299087931	0.35483071860910675	0.06342837625289183	0.018747868953057564	0.043389561725310395	3.349810172686184E-4	1.0529606913064462	2.3110446159518082E-4	1.3402406781222478E-7	1.132207157823529	-2306.6353405242594	249.1938249915961	149.72544355654594	381.63167368811617	736.9672306182852	680.1089356884436	13	76	12	88	135	0.4806503849443748	1.237561242019089
642550000	-113871.25013638248	-110918.60684874236	-2952.6432876401245	-110918.60684874236	1341.2942787649185	0.0454320770116348	0.34928310652272154	0.056697440648892115	0.01584871766633002	0.04432324731274084	3.3209630725649356E-4	1.091741481821467	2.2682981185782056E-4	1.1720972724411137E-7	1.0935366541184623	-2304.6932365280513	156.35310290290855	690.0466772291769	655.4701415176896	818.2043586492345	632.5839341260489	94	13	32	89	96	0.4807577736997878	1.303575717559054
642560000	-113876.37027090372	-110899.98786853321	-2976.38240237051	-110899.98786853321	1553.2584220868607	0.044445548780836876	0.3666934785419899	0.05582560013253404	0.016399048250903003	0.04396667759909787	3.2566598197289215E-4	1.1423650067898796	2.1675811538485006E-4	1.427611103846559E-7	1.177289610236659	-2300.9646744362203	175.3410613940617	174.73296946924637	728.7211343670855	800.4114773951654	590.180012652861	54	42	87	80	61	0.4751604153530285	1.1238375217329026
642570000	-113857.11366452611	-110906.97415592635	-2950.139508599767	-110906.97415592635	1420.952120314733	0.044445548780836876	0.366623072167408	0.05582560013253404	0.01852175165916906	0.04686617093280495	3.249157057924951E-4	1.1254126839641099	2.131441285397296E-4	1.3152095548567532E-7	1.2010024323040727	-2320.516215995604	125.72337200024131	164.33026657569113	704.6928239877024	860.7812821187289	418.37720981243405	63	27	53	146	35	0.4751604153530285	1.2908323044486445
642580000	-113884.43943166021	-110923.29136844198	-2961.148063218235	-110923.29136844198	1275.2420812713021	0.04487030825303588	0.366623072167408	0.058210248963531545	0.01852175165916906	0.04811265094947577	3.2936026449377075E-4	1.1049406870879932	2.238293266233387E-4	1.2185599110133433E-7	1.1065157696454944	-2296.6143302518058	128.42071471785528	291.4248686385621	778.4807861057329	819.5809355800052	564.5024385997981	84	5	56	141	38	0.48074629833781307	1.1998061277249428
642590000	-113861.36185021688	-110923.34367621476	-2938.018174002123	-110923.34367621476	1174.0065735551468	0.039029001504346586	0.3497260351755841	0.05671272190138742	0.01852175165916906	0.04419771572796197	3.29642963135101E-4	1.0563623311718502	2.3092223426680455E-4	9.403505826005322E-8	1.0358280762433063	-2313.2651669495626	164.3473883102022	606.6858947899773	863.7379141376761	1060.1514699040258	510.691006224112	73	71	71	46	63	0.49641882570596285	1.3788440160660873
642600000	-113896.77148924232	-110936.68709739119	-2960.084391851133	-110936.68709739119	1245.9950363859787	0.041329628698115774	0.34924779328499184	0.05791551095601004	0.01667628941537343	0.04434370959988842	3.423513970013327E-4	1.1096760623248163	2.3913108651656007E-4	1.6948089731416926E-7	1.2287229982553725	-2299.3460257463007	176.52271919504759	478.85432782814354	391.6678883994967	728.8152170249057	514.5854966264665	88	36	1	140	59	0.4969644644956928	1.3676205759377784
642610000	-113898.68754628768	-110943.44407484861	-2955.243471439065	-110943.44407484861	1272.0113488624233	0.041329628698115774	0.34924779328499184	0.05791551095601004	0.021217025634593687	0.04300932295458082	3.303242154291642E-4	1.1503311937684737	2.2595265450496278E-4	1.3602274658042115E-7	1.1632381237745713	-2288.2482426880024	133.4951549971502	369.4874968972802	674.8550854733667	808.0313365122063	485.3657346960396	77	15	53	128	51	0.4969644644956928	1.4022795137878543
642620000	-113883.61864158191	-110920.91338851527	-2962.705253066646	-110920.91338851527	1301.197344708699	0.04874746855024115	0.34924779328499184	0.058913964352383635	0.017774598484706302	0.04300932295458082	3.3759854322380105E-4	1.083965830005811	2.327931632706364E-4	1.524166518188124E-7	1.1727995997182605	-2280.594094228557	117.54990148945684	297.0316361137164	686.0169152768405	856.8400189902501	488.6202018674812	81	19	53	100	71	0.4969644644956928	1.4022795137878543
642630000	-113860.1856122979	-110906.18529049963	-2954.0003217982585	-110906.18529049963	1449.1132531085436	0.04274723093086234	0.34924779328499184	0.055672225836254564	0.017913002762331882	0.04312114199974913	3.350075975322083E-4	1.1220442186199393	2.283553314441775E-4	1.3370436304023744E-7	1.1156557832532366	-2284.7909654090013	132.3735384971097	142.83993766463493	270.73885388035757	721.575584306231	431.59022510079126	42	26	27	196	33	0.4849236362081374	1.2479798831359736
642640000	-113843.3523538083	-110907.75388732112	-2935.598466487174	-110907.75388732112	1286.3000597752125	0.04274723093086234	0.3672621355113624	0.055672225836254564	0.017913002762331882	0.04312114199974913	3.324111556110832E-4	1.1473934244897792	2.3491686539974102E-4	1.257873214075928E-7	1.108935321844409	-2274.375224268113	163.62261727820908	175.0901998704018	116.08368185600686	693.7627489111404	480.2249313287657	12	6	75	187	44	0.4836567619163085	1.1740668257239693
642650000	-113837.73500051211	-110903.25442259964	-2934.480577912472	-110903.25442259964	1357.1861576258912	0.04313268446647258	0.3753603641284805	0.061760465944710574	0.0171939082461453	0.04312114199974913	3.495097153781362E-4	1.1901837753970486	2.3405031549478017E-4	1.7037650767199214E-7	1.2400279368248357	-2289.282477646133	167.8424197323357	72.76712392932374	151.88640207629055	711.0776150115621	562.4238282205456	27	31	34	180	52	0.4664733025155849	1.1740668257239693
642660000	-113812.67391679529	-110885.45826732808	-2927.2156494672113	-110885.45826732808	1294.2170410084834	0.046898211398202216	0.3723943473687149	0.05877068726224074	0.019956279029120155	0.04312114199974913	3.465321525431743E-4	1.1482471614446113	2.3801046411628775E-4	1.3621625179574755E-7	1.1507193223723264	-2287.372849048429	243.48462081491434	139.79588915080097	208.7557174091159	757.9779213922791	378.0492198610992	4	56	35	181	48	0.46981358885908886	1.1465540775338883
642670000	-113832.2179623797	-110905.86146964201	-2926.3564927376888	-110905.86146964201	1448.5063239048816	0.04504496410811807	0.37514855776087724	0.05877068726224074	0.020206251928278428	0.04312114199974913	3.4214647799897367E-4	1.177733823794613	2.1765097610208485E-4	1.109716174397211E-7	1.090497253476449	-2295.7166306373465	203.43498529416973	95.34059632920872	145.22573267567606	833.0213518735263	421.7905187628046	9	59	26	186	44	0.46981358885908886	1.1594712645530258
642680000	-113837.90742785056	-110907.03047897182	-2930.8769488787416	-110907.03047897182	1408.6648644389093	0.04445151894158973	0.35957763878613236	0.05877068726224074	0.020206251928278428	0.04323576300625726	3.3750638590651936E-4	1.1727187197324376	2.2072955443622165E-4	1.1608330068533286E-7	1.1067828635830643	-2286.697239092292	389.3027603480081	92.33341808561673	281.7400106547044	748.4207994504524	480.95378903414604	14	57	22	173	58	0.4751414243657093	1.1909732440329914
642690000	-113875.92335214867	-110921.73910486646	-2954.1842472822177	-110921.73910486646	1524.242878971236	0.04445151894158973	0.35957763878613236	0.0583106362002484	0.01774191224009768	0.03928546199359126	3.444943514957186E-4	1.1323872551229321	2.2861141480364286E-4	2.5471906374661347E-7	1.4611626476577622	-2266.181525489084	198.5003935190184	96.09497276294285	639.2184532119126	666.5921011887715	446.1459394626934	10	77	13	173	51	0.4751414243657093	1.228448795861885
642700000	-113913.76666325498	-110942.18774952214	-2971.57891373284	-110942.18774952214	1535.6398064412326	0.04445151894158973	0.35957763878613236	0.05942655090663027	0.017172126708388514	0.04523300504842247	3.512160801841148E-4	1.2186845121965444	2.232921260369554E-4	2.9429339890785734E-7	1.5194327506289484	-2282.232267416546	214.90351377110923	108.61092895982102	262.98428660277534	733.3366747557734	570.0598419711023	15	69	10	228	2	0.48066939646497225	1.2310101028485902
642710000	-113853.50429443359	-110933.39304208539	-2920.1112523482057	-110933.39304208539	1376.110410240081	0.04258742067562474	0.3497963152240971	0.06129779387683755	0.01801170882581475	0.04453050461693775	3.645019909497283E-4	1.177151841646914	2.3570594176365204E-4	2.1149887393202142E-7	1.3230982800749067	-2268.4674247730636	323.3668093755037	90.0128545076583	158.88454703046736	791.7103430797023	403.01043100920634	8	76	12	170	58	0.48066939646497225	1.3731482083326167
642720000	-113848.7616527963	-110919.61559350142	-2929.146059294877	-110919.61559350142	1367.1249876196114	0.04260824291324311	0.36091072344924163	0.06052492316106693	0.01761923807655029	0.04334243117816219	3.706358836691124E-4	1.2242787387741352	2.393181605097788E-4	2.1805108454148663E-7	1.2816499914372328	-2262.5548825010383	155.43770347369528	90.27381642871649	181.07798136202524	677.0570834241306	373.674292115298	17	70	4	176	57	0.4762287653112423	1.2580400142248462
642730000	-113808.59639379544	-110910.30586849124	-2898.290525304201	-110910.30586849124	1360.1460265805445	0.04549273124907151	0.36091072344924163	0.05851781422578246	0.015205437421046289	0.047435127871929834	3.6054550248210994E-4	1.1700231636012108	2.440492494791062E-4	2.3420101770670543E-7	1.4264798481237435	-2253.6831918304306	409.24677011028797	107.64497771336164	587.5475203434262	694.7450291222185	390.28093777514204	8	83	43	145	45	0.4977575123224474	1.3275895467508247
642740000	-113833.1420306215	-110938.95349308268	-2894.188537538816	-110938.95349308268	1430.3348509432317	0.041700778739889574	0.37710434109495006	0.06039779098845385	0.018470377604911593	0.047435127871929834	3.7337915408340886E-4	1.2198895957493203	2.3063071463990824E-4	1.5498972638775236E-7	1.1749249813005052	-2268.8257083213202	271.32058646975247	108.37830737700466	717.48195867075	785.4465379699467	485.62696790721685	10	80	25	140	69	0.4922106636227459	1.2897828184864557
642750000	-113831.11517733507	-110932.98592458892	-2898.1292527461424	-110932.98592458892	1445.5844155779932	0.047258975563648505	0.3730539595404817	0.06039779098845385	0.019061894323799983	0.047435127871929834	3.576801014508921E-4	1.1871518860398542	2.2292985825830857E-4	2.2292669282301137E-7	1.4318513652307983	-2284.553840661045	225.61949231796302	119.55066245841557	517.5354242206853	881.5530908727114	517.5843946268133	8	79	59	120	58	0.4765416592595235	1.2689053336470872
642760000	-113875.59034796893	-110930.5271187966	-2945.063229172334	-110930.5271187966	1539.8372123012466	0.0434174124958079	0.3730539595404817	0.06039779098845385	0.019061894323799983	0.04210250617750027	3.476558748922887E-4	1.1556534689620472	2.224400643745625E-4	2.5305565203610205E-7	1.4587832822156777	-2282.8520157734456	264.6702251257154	134.29805290060233	354.36853979423296	875.6061931308216	668.8731075840077	18	76	45	69	116	0.48288884755880596	1.3094659360768228
642770000	-113880.53282550372	-110943.35735824346	-2937.1754672602506	-110943.35735824346	1509.951532085854	0.04284247486308766	0.38988802917761706	0.06555884431707483	0.019099630060725868	0.04047559555723323	3.4258379631220594E-4	1.199113425189492	2.1841242035728145E-4	1.9773056413707115E-7	1.351029108683691	-2283.8334041744383	388.2276912238536	93.98711093937561	392.8440418683458	909.6278970164183	602.7846810935265	6	82	26	100	110	0.4933030613528209	1.340532049865058
642780000	-113850.95345136647	-110934.38574325919	-2916.567708107286	-110934.38574325919	1633.4550261114077	0.041125129736856794	0.3523046957698921	0.055019178997273814	0.017963850951107287	0.04525472569334777	3.563284151098501E-4	1.1877132115410094	2.2166500946091647E-4	2.4025040836176216E-7	1.4328953890290432	-2276.162551851505	509.64037972156234	119.94658670722663	522.1157971502703	1184.5578641969935	679.6721429280683	1	92	52	73	106	0.4933030613528209	1.4346171899044302
642790000	-113843.71681608199	-110906.55784673277	-2937.1589693492174	-110906.55784673277	1657.957756750242	0.04886323563395632	0.3597830650848144	0.06087948389490681	0.017963850951107287	0.042659105861414824	3.397743193123614E-4	1.1029289195337322	2.185417179434544E-4	1.2169861310040923E-7	1.1074892923811286	-2285.2868866401604	437.03233728447816	116.66908394581266	124.47864562755615	726.1280704019794	475.52869452922755	8	75	8	185	48	0.4933030613528209	1.3439248551872265
642800000	-113839.27375933697	-110890.64792820325	-2948.6258311337097	-110890.64792820325	1755.4073016886302	0.04461854473573712	0.3597830650848144	0.05686925533329503	0.0190416008403371	0.049421122709997004	3.4930053010830847E-4	1.1026634663049806	2.1979280285198334E-4	1.254875920614686E-7	1.0918009886950633	-2298.8368718333077	154.67175723971567	145.46819752355532	327.57558915057126	924.0577922191268	669.8177904078975	5	86	3	134	96	0.48548466744429286	1.3439248551872265
642810000	-113864.46752359456	-110927.25996569404	-2937.207557900514	-110927.25996569404	1791.2544311761053	0.04461854473573712	0.3597830650848144	0.06147394122253435	0.01720676640226003	0.046760623029162125	3.404704558143784E-4	1.1360060967960164	2.0177155874873318E-4	1.4042229064155893E-7	1.1764269634925895	-2297.0802329625803	340.7427994810077	119.62152099163158	426.4439605848543	859.276944136438	586.0782984078111	12	81	9	173	49	0.4880253596037702	1.2869050617062328
642820000	-113862.47035954968	-110922.44789404007	-2940.022465509607	-110922.44789404007	1951.6818952153985	0.04461854473573712	0.3597830650848144	0.059139332330998017	0.01797512076259222	0.04053597107907933	3.5522293732788445E-4	1.192653639135958	2.028957146209327E-4	2.476418381332524E-7	1.4400013252407309	-2301.8772518224064	160.77148355279465	66.86689771570008	139.48592763519113	921.4173609877329	641.2848280250386	40	27	29	164	64	0.48691730068900113	1.282202725630067
642830000	-113849.1692161355	-110916.07350378596	-2933.095712349546	-110916.07350378596	1929.1792648292742	0.04641595629685941	0.36158805786985276	0.059139332330998017	0.020396162712160534	0.04225698893738391	3.442473644509866E-4	1.1466458888018407	2.1236689208320913E-4	1.710289653978103E-7	1.2577925929070664	-2289.0909161973213	137.46994950740142	102.27463042715928	273.57107210044194	710.6713161178595	802.518806808903	55	37	2	77	153	0.48691730068900113	1.2882093247490762
642840000	-113859.56479310514	-110904.82620058076	-2954.7385925243725	-110904.82620058076	1776.7604974349053	0.04607921374707834	0.3583575591535643	0.059139332330998017	0.020068317905120134	0.04225698893738391	3.639356407900312E-4	1.1668535105566462	2.2031037478183226E-4	2.3275069710890356E-7	1.3400849890777846	-2294.9965930558246	131.857969233023	94.5446378264167	143.8331532479107	658.7144000950397	758.0028756900157	29	64	2	26	203	0.4742001718667027	1.2631157166740135
642850000	-113847.57653506342	-110907.98919028026	-2939.5873447831505	-110907.98919028026	1699.814127079189	0.04370451846103575	0.3633832827267247	0.060909315235329525	0.015623096626447995	0.044591240722925564	3.5600781092758234E-4	1.139579706690248	2.1764470959637766E-4	2.0722063875882557E-7	1.3227201292154076	-2284.428596590552	160.6501634003676	103.91694768856813	184.5858846359209	835.2083494850039	700.428183662122	32	49	15	32	196	0.46284147653588475	1.1479210912043558
642860000	-113811.80672402547	-110888.17821313287	-2923.6285108926095	-110888.17821313287	1792.4686617698405	0.045022903494728296	0.3633832827267247	0.059854521952760885	0.015623096626447995	0.046012020903818555	3.5997046896511065E-4	1.1539279218806051	2.196117748752753E-4	1.830589787967882E-7	1.2899626731019018	-2293.528164566413	175.24620475272667	268.7954633272231	100.73529817989238	830.8681585311302	675.3789284856001	4	14	79	146	81	0.4614231639732464	1.183815550181353
642870000	-113791.11002612222	-110901.96171615947	-2889.148309962745	-110901.96171615947	1703.974436662434	0.04354417202996163	0.3672195325032233	0.059854521952760885	0.01905024969882467	0.046012020903818555	3.5264822962885863E-4	1.1477710238990382	2.1740668086172836E-4	1.7645069613875253E-7	1.3435387973032307	-2293.4275206450206	234.32078024830474	58.57932586236469	129.49553246274994	725.3281478202515	511.88468711242086	32	29	29	145	89	0.4802643945436513	1.3433879691041575
642880000	-113795.69366652842	-110906.52823478689	-2889.1654317415173	-110906.52823478689	1719.8341803777244	0.04231361903485924	0.3646682273550699	0.060474793995916876	0.02022376878829863	0.04132660696749973	3.6122455752592137E-4	1.182050671713663	2.1362337608592987E-4	1.7910652287725196E-7	1.3122519743842507	-2286.1108606157454	109.43186577960354	41.35191562506425	186.70112452895037	926.6336723193351	615.149683011512	40	23	31	165	65	0.4714905135853059	1.1730486355378196
642890000	-113812.04568879277	-110912.23030600701	-2899.815382785757	-110912.23030600701	1613.7103050171254	0.04852044375329994	0.3646682273550699	0.060474793995916876	0.016450497030769843	0.045495626043250886	3.678802844210877E-4	1.1743315974317676	2.289696412214271E-4	1.8106940649907828E-7	1.2643598662255753	-2278.827474312527	168.8753746128617	44.16872055042875	206.84377321775463	759.2527133909682	541.0114453237976	33	21	42	171	57	0.4757203772326282	1.3448419877007383
642900000	-113835.41974372085	-110920.25961208202	-2915.1601316388255	-110920.25961208202	1553.2898168657835	0.04331333064496453	0.3615334874744106	0.05895639352328714	0.02026009833191466	0.0455342396999094	3.6630935307891554E-4	1.1627909963497283	2.3419027914450979E-4	2.1965839871782377E-7	1.3405520899636543	-2270.9398351499667	188.06159236378613	42.44190941191317	119.00562434248211	851.4957378464427	487.57241015253555	36	24	36	183	45	0.48289116857318065	1.335857769873877
642910000	-113812.86355912256	-110930.5698171723	-2882.2937419502573	-110930.5698171723	1581.408303123743	0.04079990292275232	0.3630379495985693	0.05642296593344851	0.019447382473325534	0.04211621968651563	3.549303032473808E-4	1.1999296540293616	2.260120775738136E-4	1.6669527080847458E-7	1.2835330589920082	-2273.069631483252	347.85629042389127	41.934826002182035	196.94938230471652	857.9532858489733	436.61562322559286	23	41	28	196	36	0.4832409407619828	1.2930543163394002
642920000	-113847.16083245052	-110917.59809952654	-2929.5627329239833	-110917.59809952654	1560.7572329265618	0.0428543682732324	0.3630379495985693	0.0573130797759783	0.01773322775033543	0.040899981754937274	3.5511016840251893E-4	1.1817754645688832	2.3456580793945834E-4	1.9097386199407903E-7	1.2909615853626095	-2279.322624737518	249.86325605007264	50.5502476060879	109.67139708647696	877.6696281859367	279.5273176504801	23	44	17	179	61	0.4832409407619828	1.268253381130736
642930000	-113824.60617605716	-110927.41203415355	-2897.1941419036157	-110927.41203415355	1607.6712973123178	0.04414761365068379	0.3630379495985693	0.059866576150553914	0.01773322775033543	0.04419839003854909	3.593956725988369E-4	1.2330347556651051	2.270619149149628E-4	1.5441082851610231E-7	1.2111416029575064	-2281.1273327487393	277.8731669443128	67.46518598106101	94.19218188855547	830.592135512746	462.70423582079405	19	42	27	169	67	0.4767532666340555	1.2135058851035072
642940000	-113801.79177089022	-110909.17987320466	-2892.6118976855682	-110909.17987320466	1666.67112131544	0.04318473641119977	0.35418427472733777	0.05781589253691082	0.018797416313108502	0.04390256687856729	3.661024843637249E-4	1.206858210652608	2.2977501378747983E-4	1.986925046604118E-7	1.316669366394686	-2265.4974561002723	234.95670972558136	69.35765745502033	255.92199232090175	878.1583678811967	458.78866920309326	23	62	8	182	49	0.47951335370678366	1.3177194976178008
642950000	-113844.66139943799	-110920.95618856183	-2923.7052108761623	-110920.95618856183	1509.396369558533	0.045149317083660975	0.36038082610975425	0.05757805202808488	0.018479419763973454	0.0437199424197074	3.5501270115985016E-4	1.1913793442034448	2.284887719070503E-4	2.0230351394373834E-7	1.2808295050343617	-2259.363577823773	148.12026179122398	57.13160936435772	231.9842433470862	820.7258209587202	485.70199597358703	29	47	19	147	82	0.4881157380086455	1.3064025085324
642960000	-113840.9685582112	-110915.00162859986	-2925.966929611343	-110915.00162859986	1561.7835768792404	0.045149317083660975	0.36246967959255455	0.06240098410068472	0.018479419763973454	0.04480574972690254	3.5149024856984454E-4	1.1484421622141536	2.2277940068274625E-4	1.9806511907492867E-7	1.27504370938393	-2261.161465215353	151.89661454880923	54.386897630168924	176.42509137611012	820.8685377789609	595.2862554645163	30	49	18	154	73	0.48213932871055215	1.2883721642906811
642970000	-113829.72256871549	-110921.18232491825	-2908.54024379723	-110921.18232491825	1423.823690457929	0.045149317083660975	0.3629014333054993	0.060822676376031455	0.019504329572482323	0.04366613116008995	3.5915254239208573E-4	1.146966171536867	2.3043907614721072E-4	1.565108964063579E-7	1.1854860610081626	-2267.868386345044	151.93230878581417	72.14496299356463	152.8400722538434	809.4636712156038	473.71118173172783	36	42	20	129	97	0.48733416342484465	1.3496099047590857
642980000	-113868.4448393414	-110950.95791619603	-2917.4869231453727	-110950.95791619603	1305.3728174271057	0.04323197103637262	0.3401081708460595	0.05448492999242095	0.018569704906902785	0.04389653019911634	3.7040665112958096E-4	1.1460192688265831	2.3924830813490473E-4	1.777825591831733E-7	1.2074139508556179	-2271.0168881301233	149.11320616280491	40.455912552229684	246.98016907663225	767.4047140467884	647.7877021659951	48	33	9	126	108	0.4903621102887746	1.3496099047590857
642990000	-113881.90595210766	-110966.71956779357	-2915.1863843140854	-110966.71956779357	1622.091374429162	0.04722786207936533	0.3659527294027426	0.05961069441702872	0.014964224059246653	0.045232201644662406	3.5291978548086296E-4	1.117726880004729	2.1158541520685815E-4	2.259873570185261E-7	1.3901230806226912	-2268.185276336489	278.75533565618906	72.81954442394931	160.9834370600845	719.2932218662361	488.26845164070807	24	61	15	157	67	0.49413119330571226	1.222918521846537
643000000	-113850.40617359245	-110929.76166818435	-2920.644505408104	-110929.76166818435	1712.2736972244209	0.04575977568948587	0.3702996336659007	0.05961069441702872	0.020062835672191626	0.0457890255886422	3.65623888961268E-4	1.1902252824178443	2.1809031149862582E-4	2.094142143018497E-7	1.2715854379025366	-2262.139107630014	232.00338688174566	73.73785182905586	297.7794690878968	705.007351345447	529.0417682761617	20	67	8	199	30	0.48463384162329065	1.2612405123201453
643010000	-113796.61068832234	-110907.00771843719	-2889.6029698851507	-110907.00771843719	1628.5987156834678	0.04472831920825835	0.3702996336659007	0.05961069441702872	0.018481633563667953	0.042492650175281255	3.697501209559272E-4	1.1499965779497703	2.133818863254664E-4	1.368191472261106E-7	1.1304349510716054	-2283.8095967397803	307.39687765496774	108.13948022997678	329.2693663462439	700.0753392872099	526.6578741882337	10	78	1	190	45	0.48463384162329065	1.2419829531448612
643020000	-113790.89467462411	-110923.48291557143	-2867.4117590526857	-110923.48291557143	1560.5490197496442	0.0429516459963355	0.37691790779391154	0.05961069441702872	0.019314774815270844	0.04418135524596976	3.703126969921931E-4	1.215061724869001	2.118044067234892E-4	1.9356198348904132E-7	1.3596867434258404	-2289.066483320692	166.75877630986832	107.42100471918819	201.98161544537103	721.6162699563963	552.7501663298927	7	75	14	180	48	0.5019230445031815	1.3931580311037521
643030000	-113825.19167959304	-110953.22501724097	-2871.9666623520748	-110953.22501724097	1654.156050862887	0.0425516812207743	0.37691790779391154	0.06135189937963062	0.016455473934277744	0.04418135524596976	3.6188940731801645E-4	1.164483556093489	2.1213805102916644E-4	1.3294251792884603E-7	1.1580935725912858	-2276.7552757763956	203.73240353661166	94.24923190101298	644.9724110804536	731.4203583091983	555.1922136184024	15	78	16	163	52	0.5003475269352924	1.3588990656673907
643040000	-113804.65002692064	-110934.72410736958	-2869.925919551063	-110934.72410736958	1593.26550126222	0.0425516812207743	0.3501227352443146	0.05460577926950625	0.016190522490227913	0.04158918831530425	3.7174049223953387E-4	1.156821680598459	2.2954102694162218E-4	1.2639347401085842E-7	1.1334090560183074	-2291.3808757421666	111.50581953157958	472.2247297736679	839.3384101740097	840.1180707004	440.9529225690381	88	9	51	113	63	0.49531546069620286	1.4032382642984198
643050000	-113822.11211488256	-110926.6096547882	-2895.502460094352	-110926.6096547882	1510.8250540510342	0.04533625108597952	0.35731896317787665	0.05754179737753644	0.01934348083366465	0.0445433605068702	3.6353232955989247E-4	1.233092014905255	2.1935547449839328E-4	1.2704087492516496E-7	1.1416570139379119	-2304.032235252267	117.1933696821194	487.7977999669659	1048.0324769765464	460.6639669370395	681.8063175837486	83	39	147	47	8	0.49531546069620286	1.3586152713814126
643060000	-113818.88158336884	-110932.2978365162	-2886.583746852639	-110932.2978365162	1651.162560309838	0.04315278134602308	0.35731896317787665	0.0646563102428324	0.017247594703516247	0.044479148994049436	3.612279721682784E-4	1.2184721916000298	2.1193687195743076E-4	2.2542328673169178E-7	1.4801708331727548	-2307.2554174333	115.91149080765295	320.10045840416313	880.6599075844288	1005.4166699745275	517.4706021759172	88	9	93	66	68	0.49531546069620286	1.4185826874523335
643070000	-113820.12380260197	-110908.60490323741	-2911.5188993645615	-110908.60490323741	1381.3972554132172	0.04315278134602308	0.3589816680407824	0.06317597769398237	0.018975243265093315	0.04664431764657183	3.582197756847496E-4	1.198186206429772	2.2333402985405147E-4	2.0264415978225369E-7	1.367805509790387	-2299.048185861336	151.96846896394297	672.2155258050619	957.4165287349526	897.6100346406854	455.59262876009007	93	14	125	34	58	0.4813154287908513	1.2756331671580317
643080000	-113873.49491765877	-110952.9821906965	-2920.5127269622744	-110952.9821906965	1323.1370798054836	0.045237978396578366	0.3696855419873351	0.05943329007830121	0.018641586167376097	0.04347167345906342	3.647452213788961E-4	1.1113393932662483	2.3326112345203407E-4	1.6060456323548594E-7	1.228809831128685	-2311.9547015543385	129.644697012049	229.64482488048046	998.0942657664815	591.4389924114956	515.0650084536279	73	24	160	11	56	0.4889222278123501	1.28273447240613
643090000	-113824.33684408407	-110934.75916363958	-2889.577680444491	-110934.75916363958	1534.0803113158856	0.04345268938438532	0.3629496664226987	0.05943329007830121	0.017116202392522928	0.044012654001621195	3.6171485246412616E-4	1.1762284520718784	2.2268722538578345E-4	1.1303366605381035E-7	1.1462629446582802	-2336.9600058630667	137.7657486651101	505.10460533264154	1245.0002358000497	887.07212164281	604.9822387026207	90	22	42	105	65	0.4890878694918648	1.3545070133692896
643100000	-113833.08005976005	-110936.95604169978	-2896.124018060258	-110936.95604169978	1411.1828336042674	0.04457047873615873	0.3629496664226987	0.05943329007830121	0.01866738173747807	0.044012654001621195	3.5923387539981116E-4	1.1464239441687676	2.239793946760678E-4	1.519770678766176E-7	1.26696676795821	-2320.2062556938513	136.32183204688903	588.8742245133283	552.3826775849935	991.7720365618449	402.4092788728124	91	3	1	191	38	0.48224783141971794	1.3545070133692896
643110000	-113862.5905068688	-110956.53475123234	-2906.055755636459	-110956.53475123234	1454.4110124788021	0.042199562471922546	0.3629496664226987	0.05943329007830121	0.017797435416066973	0.044012654001621195	3.4275191094496586E-4	1.1347205752993568	2.1515444179234048E-4	3.671749275141326E-7	1.9077786885097316	-2319.387569933487	131.07129381933265	274.6661780121334	750.0230303703556	950.1776885335622	375.6875210351889	88	1	19	180	36	0.48930561277407897	1.262488512258582
643120000	-113877.22424858222	-110942.5921091135	-2934.63213946872	-110942.5921091135	1250.2393010348937	0.0398809184781611	0.371025466589068	0.05562793351171513	0.017797435416066973	0.045416553088100726	3.454573282095507E-4	1.1663061259812568	2.2840181490109987E-4	2.9044369985663917E-7	1.6562582903396315	-2320.2342105387243	137.83874836772998	159.67074926069213	664.7268180069639	929.1488008142499	579.5192674865574	88	5	3	189	39	0.48930561277407897	1.262488512258582
643130000	-113845.72825486255	-110937.07850311876	-2908.64975174379	-110937.07850311876	1156.0966020534852	0.042532832715536095	0.3678469374397121	0.05739986000895271	0.016708067842548097	0.04310627511766295	3.617484129768368E-4	1.1563993871223373	2.4377589860690295E-4	2.2708790107680234E-7	1.4516700146954742	-2300.837174107743	257.18417958490267	104.56493568649634	161.23052256262136	974.0002515533778	442.12624925048476	2	68	23	163	68	0.48930561277407897	1.3057537569228983
643140000	-113855.40479228957	-110942.19074614995	-2913.2140461396125	-110942.19074614995	1033.1308674701252	0.04250748834897897	0.3500076041859656	0.05658849123289609	0.017342406918183905	0.04533637981846086	3.5649838432659427E-4	1.1445366527758927	2.412730602997537E-4	2.0198660125120732E-7	1.359246764539613	-2292.05089772915	214.86284742785028	94.45166810956852	125.54022521417014	836.6426292291495	454.5481147308886	12	9	68	167	68	0.4927926077759435	1.3019387405115823
643150000	-113848.03449033847	-110934.62618116158	-2913.408309176885	-110934.62618116158	1020.7572294881634	0.042357425506277885	0.3450788579387944	0.05658849123289609	0.017342406918183905	0.046886596641677034	3.7311584975471346E-4	1.2038122605900707	2.4220949509512618E-4	1.8778486545631134E-7	1.304054337787956	-2319.982872860479	150.34669615927854	88.64070073631	110.03571935602272	866.1513014849743	453.5853278905214	13	14	64	205	28	0.48262712931269136	1.3185742910100722
643160000	-113825.24030820797	-110949.77551511806	-2875.4647930899014	-110949.77551511806	956.779615842912	0.042357425506277885	0.3450788579387944	0.05935172090057622	0.020370509776788275	0.04678114948207791	3.714676219779763E-4	1.1470807542027777	2.3411123336840233E-4	1.3133240277414685E-7	1.2006894899830602	-2325.2822520363197	665.3224264289548	108.81826930678659	124.38838401424586	1018.6194785265509	467.7335614325879	3	16	69	193	43	0.4916865777278213	1.2920333724379112
643170000	-113820.28919085451	-110918.56060331453	-2901.728587539978	-110918.56060331453	886.4701038596477	0.04239963894838992	0.36761858496020916	0.0589924860860573	0.017123126273438396	0.041327334352322574	3.680634414379884E-4	1.2578332439691058	2.3856240873202362E-4	2.3315118425833782E-7	1.4598226566539694	-2320.3443667023575	104.77539124679822	102.87908432013171	130.31463820798604	985.37363997824	382.0586599871411	65	6	19	191	43	0.48924083544439084	1.2920333724379112
643180000	-113785.78331712366	-110903.36216780054	-2882.421149323105	-110903.36216780054	1009.1259071025795	0.04239963894838992	0.3545078375250491	0.06133244528270978	0.019160631417223115	0.047575092664269646	3.6438636887760193E-4	1.1913193071734607	2.299480415289237E-4	1.450422461548722E-7	1.2411936185041426	-2319.918808483049	120.35009161121485	422.93819674133107	542.9770291982638	927.4012551723293	338.79047813909597	90	3	22	172	37	0.4919224137560435	1.3441180409501163
643190000	-113831.08029012596	-110906.06281646059	-2925.0174736653753	-110906.06281646059	849.3153102139474	0.041414444977609315	0.3677459846457415	0.060088180136015815	0.015979301549612933	0.046689048009718806	3.4968167915939557E-4	1.1566329513913414	2.324950454420335E-4	1.807233783908556E-7	1.3662067785309657	-2330.64013635418	130.96803230066342	112.56683743788477	446.34661692574	1003.2582175531935	513.7014526326737	84	9	2	181	48	0.4919224137560435	1.2830597702265145
643200000	-113876.37172347374	-110931.91626289507	-2944.4554605786634	-110931.91626289507	907.0515085267995	0.04605338348531433	0.3677459846457415	0.060088180136015815	0.018604463895380622	0.04055486025465036	3.347670960344083E-4	1.1689365858732805	2.430695462234777E-4	1.4799595827248058E-7	1.2516232672296632	-2333.592703348479	112.71872984063916	149.651750886787	364.9401436277504	934.1988361042064	555.924190718733	62	25	6	190	41	0.48062934782262795	1.3647716428216239
643210000	-113859.81655249198	-110923.66469296359	-2936.151859528388	-110923.66469296359	1025.2473643239794	0.04605338348531433	0.3507884100560918	0.060088180136015815	0.017775254635926864	0.043487863293349034	3.402568621129235E-4	1.1674024773151808	2.3247590874357293E-4	1.1855512836909506E-7	1.1268747159451928	-2317.2984207259656	125.00545828779333	125.01363091770358	564.8020079412088	885.9789663416234	430.579100370063	4	83	12	186	39	0.5001541678654583	1.3705009618916661
643220000	-113864.14186535984	-110906.17858714885	-2957.9632782109825	-110906.17858714885	1391.3521654665792	0.04605338348531433	0.37218078296939167	0.05735693320533541	0.019384721815107607	0.04301596374240575	3.374291916865356E-4	1.1917277782478282	2.2624877170211545E-4	1.3263008122198237E-7	1.162685223856279	-2318.060986116342	192.67521364440896	106.71792001433109	233.51372723479616	841.8354158569831	356.09166992595476	25	46	20	196	37	0.49386850822226497	1.3705009618916661
643230000	-113850.36356340833	-110912.00554985143	-2938.3580135569096	-110912.00554985143	1341.6601603734503	0.04399442996144204	0.364702964275245	0.06180385108428519	0.019384721815107607	0.043146852666626594	3.3971060357855683E-4	1.0991929534170477	2.2912386597093124E-4	1.2954525476924868E-7	1.153987653917448	-2308.356705153942	301.82117039669663	99.34256099651041	243.48805625293258	959.9096236524229	401.06935899177955	15	64	13	184	48	0.49386850822226497	1.291684732789462
643240000	-113798.54091791542	-110883.95927788797	-2914.581640027446	-110883.95927788797	1491.4223562609595	0.04399442996144204	0.3800300297148947	0.06120692054957773	0.016198681058806976	0.045790424867844653	3.36310406947588E-4	1.16787983636077	2.1818751382891461E-4	1.041809394360483E-7	1.0916776446329046	-2302.105407029449	283.19205187809393	102.97237936355853	343.4211031815494	836.3608697198129	541.9141269088633	18	57	46	171	32	0.49386850822226497	1.291684732789462
643250000	-113816.97086259366	-110894.27340181907	-2922.6974607745938	-110894.27340181907	1390.3873156534605	0.05029649178819968	0.3800213169843	0.06120692054957773	0.017052482122881935	0.04471393670389641	3.4358880105127883E-4	1.1372802032024643	2.2261965443071068E-4	1.307502426847825E-7	1.183134127490061	-2302.758932082673	164.91745024485934	89.35413326858074	370.2760312914179	799.2700898107437	384.6536809572442	34	41	33	194	22	0.49386850822226497	1.3762848331710495
643260000	-113855.96726318075	-110910.22320167928	-2945.7440615014675	-110910.22320167928	1445.180131130068	0.04220771003648746	0.35094874134875786	0.05719817517157563	0.017052482122881935	0.044353473757046735	3.4047657157605725E-4	1.1226507101489507	2.2433010233140118E-4	1.3741495388521294E-7	1.1674618420175549	-2307.18393793955	142.34427366766687	99.58157908691973	371.0028150730151	790.5723985603291	396.5827218979119	24	53	11	200	36	0.49386850822226497	1.2891634552477929
643270000	-113869.38185333171	-110927.81204125744	-2941.569812074269	-110927.81204125744	1479.3338094163257	0.044062075824177545	0.3650968502058341	0.05721077014254275	0.017052482122881935	0.04426829867083045	3.3199838653723057E-4	1.1321761875477008	2.2349327069325195E-4	1.432411714875953E-7	1.2201861409070087	-2306.090859607563	254.71301696001171	103.56487005814078	601.5400629157529	873.1000209227484	387.5397961958702	9	71	48	161	35	0.49386850822226497	1.356913449765767
643280000	-113865.2868161088	-110921.94826580855	-2943.338550300245	-110921.94826580855	1334.2809839476429	0.04674134880886456	0.3716304233470885	0.05917544830794866	0.018673176321777	0.04423786991881706	3.336736791228669E-4	1.1524541419862697	2.309149515192721E-4	1.6757163523090715E-7	1.3042418701320584	-2311.456882205226	136.33778677348573	81.3996958632015	311.73589090360366	860.0339172067604	309.774250237605	32	43	24	184	41	0.49364808176679764	1.3424906181572502
643290000	-113875.57669071796	-110907.74267244934	-2967.834018268628	-110907.74267244934	1295.0128863012117	0.04677682709198543	0.3567644096683551	0.05917544830794866	0.01686027177275286	0.04423786991881706	3.314671054050833E-4	1.0903793474983245	2.3575798547013788E-4	2.2435865228457547E-7	1.454687554057909	-2312.412261159385	354.8398864450968	114.1921631207766	319.0871165879132	1110.8251040976343	381.9296530863444	8	65	49	156	46	0.49248725283893924	1.2944693247453585
643300000	-113868.95445696334	-110928.54433328529	-2940.410123678051	-110928.54433328529	1214.295983315564	0.04374419947299863	0.374470105964249	0.05958617261949351	0.018545130990310223	0.04462848164005582	3.166377459000266E-4	1.097716998686706	2.2147326455840223E-4	1.0892571595510816E-7	1.1494578958347623	-2321.609633574277	178.20733969456302	105.20930813212962	439.71143059075473	982.9859789010919	486.5282049112134	23	50	45	157	49	0.5034920482528326	1.342696710145477
643310000	-113882.17487018683	-110928.1222815897	-2954.05258859713	-110928.1222815897	1404.9163095079734	0.04374419947299863	0.36719110583434	0.06007505229473681	0.015828594602344294	0.04337420613951541	3.2610309850831674E-4	1.134709501893505	2.1142524846914408E-4	1.4716248417381364E-7	1.2845269958679606	-2334.5659745095463	305.70376917380406	91.82127153802446	401.6222911428777	1005.6685791440167	459.2841871783539	15	60	43	161	45	0.5034920482528326	1.438547406855717
643320000	-113859.56679189637	-110934.03747923668	-2925.5293126596966	-110934.03747923668	1440.0454386024062	0.04570781336323675	0.3461403739499563	0.05624116324823859	0.01818196684031964	0.039939963019540295	3.3380375468637825E-4	1.137768156428958	2.0959747029534765E-4	9.897812349656888E-8	1.1265411116785713	-2352.4605824769847	137.29938342232307	121.62369771707745	327.19028393201455	969.2939103925123	412.145949001077	30	44	34	186	30	0.5057126692479579	1.4185563988153538
643330000	-113813.6261790183	-110891.55964342829	-2922.066535590009	-110891.55964342829	1456.6577500276155	0.04250412998790729	0.37219985290033364	0.054319710156567357	0.016855720035803223	0.04552045042974895	3.4129908349929026E-4	1.1953069706985335	2.125688333854495E-4	3.068580345126516E-7	1.795207155414272	-2338.5700462338514	203.47897632091903	117.60066812123654	449.13236190724894	976.2239992123763	392.0524842381934	31	42	53	154	44	0.4926319520243325	1.3233623779010977
643340000	-113846.45316493127	-110922.41278874764	-2924.040376183642	-110922.41278874764	1417.088643144461	0.044046204140963226	0.3652426313127317	0.055447596066171334	0.016855720035803223	0.04552045042974895	3.2908395716024904E-4	1.2070645976179764	2.091083467037232E-4	1.2071679317137644E-7	1.2144788203931092	-2333.625468235738	181.77496395458243	69.72403376202578	394.81408151199787	858.8679544144329	351.3172899030799	30	42	47	174	31	0.4926319520243325	1.3233623779010977
643350000	-113853.60143856447	-110937.20051561149	-2916.400922952971	-110937.20051561149	1636.2673189873333	0.04522898713816741	0.3652426313127317	0.05798180012898599	0.016855720035803223	0.04552045042974895	3.263475360453557E-4	1.1259034223436255	2.0169952266832033E-4	1.1121306526144164E-7	1.194367835260469	-2327.715844851231	236.81243321313616	96.19747528652712	400.9194977484497	902.101277963734	451.7136192211855	35	39	46	158	46	0.4947707944173057	1.3033396166040534
643360000	-113869.79901232645	-110930.50560453135	-2939.2934077950913	-110930.50560453135	1761.8926491277361	0.04504737956574854	0.3634910569645802	0.05798180012898599	0.021299553651564985	0.041699402106711914	3.433314233831627E-4	1.1578135027151997	2.1294871588525737E-4	1.4682078897908378E-7	1.2565389895015524	-2339.3046184780324	166.43198503354694	141.65527944345834	398.1793219332988	1020.831346579302	424.8779523154057	22	51	57	159	35	0.4947707944173057	1.3408128731030733
643370000	-113873.52325038266	-110947.81763427344	-2925.7056161092146	-110947.81763427344	1656.5949907362917	0.045200065887199034	0.35874799377688193	0.057025624017246375	0.021299553651564985	0.04299071789915547	3.379919301380084E-4	1.1641600687334597	2.1852909360041414E-4	1.1504971971641728E-7	1.1282109047641433	-2318.4963053341344	182.08535117837033	82.25369208986564	347.9336690183071	882.9559175211137	610.5524342780978	37	36	48	154	49	0.48623208257258366	1.3337268820059203
643380000	-113887.691590972	-110933.15314063999	-2954.5384503320115	-110933.15314063999	1854.2168381610797	0.039611600742538056	0.35874799377688193	0.057025624017246375	0.020085687828921756	0.04471680993286397	3.3738501658853035E-4	1.1745827760403822	2.1170700055236287E-4	2.1383234746073102E-7	1.4013404697659348	-2303.644229860327	193.0771983338906	82.24731499523185	367.93150379098165	1032.1304308491706	463.6482321031561	36	41	56	113	78	0.48623208257258366	1.2661125977718373
643390000	-113871.31914236769	-110924.68597204259	-2946.633170325109	-110924.68597204259	1915.7054610718164	0.045648045340922094	0.3791809112863939	0.05756262194577423	0.019541969990617556	0.046030063670126006	3.396800448553919E-4	1.1306703308296404	2.12441892052443E-4	1.650897725439268E-7	1.2707872131841613	-2311.9792612211468	214.84170708854685	132.81586614949575	444.624458976025	1309.9809776463253	628.1457096177597	22	68	46	87	101	0.4940542719318929	1.4186188468238325
643400000	-113857.40571708271	-110935.06656120853	-2922.3391558741832	-110935.06656120853	1619.3714614938135	0.043049854274386394	0.3791809112863939	0.05750277670576576	0.019541969990617556	0.047216176407519045	3.5011685849393515E-4	1.1673478093445884	2.2257467517695006E-4	1.9973317292429487E-7	1.3658711491769828	-2300.7550262219333	406.5550473099923	113.50910947471084	474.9149444121887	1170.0795482163037	622.4740644290229	7	84	45	87	101	0.48301359849340836	1.4192291852135221
643410000	-113866.08895086718	-110912.20778740634	-2953.881163460841	-110912.20778740634	1661.1937774830212	0.04149636086801451	0.36031346243831885	0.059534251129614545	0.017923622179566088	0.042129377085913904	3.4293068177629376E-4	1.1754606071039468	2.1525281415716533E-4	2.481909912899568E-7	1.4381016691937831	-2288.5800655702856	130.70977920763954	57.8535504035009	143.58753316828194	872.3776712012857	451.95832256054393	51	26	13	166	68	0.48301359849340836	1.2291644306611642
643420000	-113845.67424261979	-110930.10026050564	-2915.5739821141487	-110930.10026050564	1979.1490241997801	0.045910363574909005	0.36031346243831885	0.057420455290285964	0.017845897550225708	0.040773974420723266	3.3896749817327793E-4	1.1899789620224646	2.0274179581145644E-4	2.1920219915954452E-7	1.4243459378541785	-2284.071073143457	129.52202145561165	48.2028540326288	135.0499996632633	871.0501040974345	560.039130011029	45	33	15	167	64	0.47755855337934827	1.2252233977806106
643430000	-113856.20111594658	-110943.44878081072	-2912.752335135857	-110943.44878081072	1964.955888105453	0.04444487551446013	0.35417647824223814	0.05091101909105541	0.01886125654212535	0.04642563193960692	3.48114874675853E-4	1.1539157261949886	2.1392526006280472E-4	1.392550094326893E-7	1.1879428153444769	-2295.75877474127	177.67813272401227	48.71775802576892	204.06832445733008	849.350877636221	392.92598577110897	45	39	11	191	38	0.46988297411915575	1.2252233977806106
643440000	-113869.360923221	-110923.7428764929	-2945.6180467280956	-110923.7428764929	1630.494831665738	0.04509792863723331	0.3604922819975841	0.057774998142236716	0.01784194141086564	0.04680571090451228	3.32467855722229E-4	1.133821643273661	2.1223251135285903E-4	1.4154452518228926E-7	1.1947255510569539	-2295.1199160359074	179.30091865914238	94.42246116006183	409.44444311762464	880.3071682964348	399.8974472868429	33	58	8	182	43	0.4786438654122091	1.2246201945671693
643450000	-113861.45886669363	-110917.59822744869	-2943.8606392449406	-110917.59822744869	1801.0107202537947	0.04509792863723331	0.3604922819975841	0.05705081422214962	0.017919828109637215	0.04680571090451228	3.422997343851212E-4	1.1415049922431098	2.1784739736882802E-4	1.4023931332417376E-7	1.1586032344925588	-2301.6344194685857	138.0596313167393	100.46666139222816	617.1885965532746	809.3413610632916	522.3631445710074	57	37	39	153	38	0.4743872814100437	1.2588103890735456
643460000	-113883.81605591049	-110946.68369731537	-2937.132358595113	-110946.68369731537	1778.163116774941	0.04509792863723331	0.3604922819975841	0.05705081422214962	0.01762994733274135	0.04680571090451228	3.2764181989389035E-4	1.0969706357409628	2.092003489984697E-4	1.454170939929722E-7	1.2292846591192965	-2307.787933927294	200.09065354454512	85.57192443812917	191.318455035075	887.2751833790246	512.7435797415927	34	48	12	196	34	0.4670098130731616	1.1563306128689752
643470000	-113891.67101699788	-110922.0531808689	-2969.6178361289726	-110922.0531808689	1823.562006251943	0.04509792863723331	0.3604922819975841	0.059399251419096216	0.018582026437673628	0.04680571090451228	3.3836661488686977E-4	1.0769349261688164	2.1348096538458547E-4	1.4779076565585356E-7	1.1650038191797036	-2311.571142725172	173.4923561526647	109.38070985868632	292.4789696197516	979.9983397035986	288.0886227285647	44	52	3	202	23	0.48449538156842836	1.2611573622495436
643480000	-113859.42353657205	-110896.8491618115	-2962.5743747605584	-110896.8491618115	2125.109851884606	0.04044588962462063	0.3484589005925798	0.062279996218688585	0.01766280233903489	0.04342609193673031	3.345726216711099E-4	1.1028207892820063	2.0672087991232955E-4	3.628153064828171E-7	1.7736573437261325	-2306.5064734239663	139.30332055020162	103.7582710181	207.75433918934766	913.0358969536849	573.9596497874969	5	73	18	189	39	0.4836947921134419	1.3172907062917607
643490000	-113913.24634873905	-110931.87378400123	-2981.372564737812	-110931.87378400123	1896.9836878343315	0.044646374934607706	0.37380895215080734	0.05893620350872941	0.019623477825836445	0.04342609193673031	3.212594794625548E-4	1.0911009122217208	2.0904936398346985E-4	1.686778649322066E-7	1.2692263587567376	-2306.2319017489403	155.01217690856618	81.64663201251136	258.68586121342156	802.4745073914914	599.4626456360982	14	66	15	226	3	0.4908108930460338	1.373001002069805
643500000	-113889.03058544664	-110917.14856780088	-2971.882017645772	-110917.14856780088	1699.041314586437	0.044646374934607706	0.37380895215080734	0.05893620350872941	0.017937122597419138	0.04342609193673031	3.2980116637568114E-4	1.1793250995050977	2.1403154531064082E-4	1.8146054768717336E-7	1.3015377073914662	-2300.9889591291767	107.54858497229961	116.52626164528566	247.94479492392895	848.9518803873294	442.3297034715927	54	22	17	173	58	0.4816579843319367	1.2351483835644326
643510000	-113860.08418821121	-110916.77059690119	-2943.313591310032	-110916.77059690119	1750.7085751519178	0.04519310480050237	0.37380895215080734	0.05893620350872941	0.017937122597419138	0.0456214201159729	3.4179817256919703E-4	1.1550007301193834	2.114969744274915E-4	2.009267160288921E-7	1.4057682420201953	-2319.4936936290296	171.33062056385668	100.41543888886399	267.47630911585935	715.7386333476956	1138.9119810054515	45	36	14	225	4	0.47613213844826024	1.2351483835644326
643520000	-113847.72759584691	-110908.63287942154	-2939.094716425378	-110908.63287942154	1924.6185666769422	0.04519310480050237	0.37380895215080734	0.06030863639976887	0.01907582247287511	0.044171444327061674	3.390194321970585E-4	1.1638812367073958	2.0800898953219642E-4	1.4112259113728266E-7	1.2115189802042057	-2310.8148161256	243.03803092742612	92.39887313901997	447.554723957086	822.5809623255018	441.05876814440603	21	59	42	139	63	0.47613213844826024	1.1888399440104487
643530000	-113828.52989579277	-110913.28016162415	-2915.249734168624	-110913.28016162415	1933.7891228031913	0.04759371176891493	0.3773574900433888	0.05808591084905775	0.017270601649215907	0.04430241734482353	3.3850344525995974E-4	1.1516786392436573	2.0819069377835405E-4	1.2348002949232296E-7	1.1491201725867084	-2299.7715566658703	288.43168509715065	98.20320099684763	453.4185098099611	721.1276048464099	471.2540411885563	7	75	13	179	50	0.4756572417797969	1.1888399440104487
643540000	-113866.15916392845	-110923.6274561252	-2942.531707803232	-110923.6274561252	2129.7874412369847	0.04396506776868048	0.36870254336786773	0.060165967334941804	0.017270601649215907	0.04260603062640381	3.448721302932099E-4	1.1599315712100775	2.0956620014644825E-4	1.516780405186485E-7	1.18286270214181	-2295.1283654862746	135.9457726186988	104.13786972109061	437.4576201114105	944.8875274793426	547.7662256594696	18	65	37	146	58	0.4756572417797969	1.2806415072037998
643550000	-113822.96246054732	-110897.04024348613	-2925.9222170611943	-110897.04024348613	2372.7457809905054	0.04378283241615804	0.373938810817963	0.061183000848226594	0.017270601649215907	0.04272849963362547	3.3380687599856044E-4	1.1765757474991259	1.8983152385805107E-4	1.1672330281996777E-7	1.1485729490644174	-2312.1827258628905	241.53062881163038	91.69396739373897	317.5712943497659	780.0039158031409	698.5467217109162	11	71	28	112	102	0.48928687861421105	1.1520205421209713
643560000	-113826.94310392681	-110906.31371030417	-2920.629393622643	-110906.31371030417	2527.493050656708	0.04378283241615804	0.3572986489691305	0.061183000848226594	0.017270601649215907	0.041532486276912944	3.489944086883732E-4	1.1840822184985649	1.9364281416971697E-4	1.4512162001183016E-7	1.2134356360944882	-2306.3917629528196	132.2797257393388	141.44163298937525	158.8020678649131	873.3682740326728	485.77726534417155	13	82	1	199	29	0.46913384336337394	1.2315264045390173
643570000	-113844.91299406398	-110903.1677346478	-2941.745259416191	-110903.1677346478	2377.724702961443	0.04112638431992141	0.3572986489691305	0.0606977922654145	0.02052833713920098	0.041532486276912944	3.4507021562772396E-4	1.177764023067287	1.940038312759023E-4	1.7230308679832567E-7	1.303485218068677	-2315.911803450461	145.1274749569609	110.56143777987435	425.9026114465656	815.9202841565263	676.730616991624	45	32	59	148	40	0.46913384336337394	1.1471020642772967
643580000	-113861.09685746185	-110917.64835161633	-2943.4485058455116	-110917.64835161633	2565.7433687429	0.04004040823287484	0.37112376471880953	0.059246438417516104	0.017479437789443233	0.044776159017912216	3.328499999904416E-4	1.1744520665581017	1.8592005440006785E-4	1.380357635640265E-7	1.2175161964567274	-2315.6383146248145	120.1825474207163	156.0286123893583	588.2252823723146	1022.3251145357615	458.20150638781985	69	12	44	134	65	0.4728758840897747	1.1483497694581712
643590000	-113819.2922361524	-110899.41668598355	-2919.8755501688383	-110899.41668598355	2371.8154729901735	0.04193585249256677	0.34066792399380347	0.059246438417516104	0.017479437789443233	0.04097156212811949	3.4360876804877033E-4	1.2124555576616585	1.9018186262571266E-4	9.721772448000741E-8	1.0758178301945651	-2325.196351603772	356.8629658422971	119.22526781218083	444.2406055646487	1218.574863171085	662.4877204011567	4	72	70	107	71	0.4728758840897747	1.2062561358216748
643600000	-113871.83306842382	-110909.96693919213	-2961.8661292316824	-110909.96693919213	2498.7161927270145	0.04104645446292036	0.3627373781952379	0.058999843115860776	0.01651106158679844	0.045151596486447905	3.377383717266693E-4	1.1344904630372064	1.8231729994428036E-4	1.4832259357910825E-7	1.2528685609421248	-2338.2507042258057	177.39821101705667	109.89537377324804	527.7069787665642	1029.9841890148598	477.94061798219724	14	62	55	130	63	0.4728758840897747	1.1866097347903326
643610000	-113830.24542791609	-110899.03106696668	-2931.2143609494033	-110899.03106696668	2543.426073837284	0.04380543830063266	0.3627373781952379	0.056343287174362364	0.017430760582847902	0.045424770932764966	3.4287920927697133E-4	1.1562275638746908	1.8983824187426108E-4	1.2568330857992035E-7	1.149106048088803	-2304.071577116737	311.52262200798305	113.06640101769773	538.4456217985913	989.0365213270015	645.0105222332579	6	78	53	111	76	0.4842845236739855	1.2694575275767241
643620000	-113839.7102482334	-110877.81717964412	-2961.893068589286	-110877.81717964412	2581.24609384242	0.046212628698761124	0.34314371844309055	0.05199933919870438	0.017430760582847902	0.04098605911394489	3.430641097058752E-4	1.1393166120901497	1.950017871868719E-4	1.3769963801603744E-7	1.1537708785638523	-2303.5786764172185	2223.5382254566043	112.2674875476534	460.5110520517008	1169.2316952478977	629.1352916855394	2	81	63	90	88	0.48060591000773467	1.2897785660546943
643630000	-113833.45369088101	-110891.94827354552	-2941.5054173354833	-110891.94827354552	2304.3928602133246	0.046212628698761124	0.3597030975460027	0.05824122021306168	0.017042750587319206	0.04140154486540706	3.3231693573474943E-4	1.121092631269144	1.9791173817594333E-4	1.363308888736076E-7	1.185659219634123	-2299.7436150403605	181.82105934018855	116.99609293471416	525.9134246067172	874.7574541052252	544.5599933366394	7	72	52	132	61	0.48321552189812594	1.2479074919968212
643640000	-113915.85658071293	-110948.9090986057	-2966.9474821072426	-110948.9090986057	2393.3913081095	0.043720234281912664	0.3597030975460027	0.0543419222079354	0.015265966918189709	0.04518380093940987	3.388532530167282E-4	1.1172452193304636	2.025233928170355E-4	1.4921300633632867E-7	1.1752973052888502	-2295.5052150796846	170.53850456838276	119.51073754885428	456.40759622582453	970.8573141054218	414.5429785210851	11	74	46	128	65	0.48321552189812594	1.2479074919968212
643650000	-113896.1433303307	-110934.04486748685	-2962.0984628438464	-110934.04486748685	2542.938030953415	0.04769463807177965	0.3692877208240349	0.0570035813257681	0.017054237624575686	0.043984864355200555	3.290744961877494E-4	1.1532130451699656	1.873365869814377E-4	1.5229845175974228E-7	1.2461184221796582	-2314.388240716171	139.6415625773524	339.95828913410327	649.0914169892054	874.8962572313081	405.1911750138084	78	12	23	160	51	0.48555950175300727	1.3440096797094572
643660000	-113916.21394517925	-110951.35309162893	-2964.8608535503117	-110951.35309162893	2447.301922943573	0.04231159554629565	0.3692877208240349	0.05615610342536759	0.019643167439105783	0.043984864355200555	3.4206855364024986E-4	1.1862830976374372	1.9454082593392555E-4	1.9702216912685118E-7	1.3248495362041892	-2310.1633698775386	108.87254795161033	213.1899394799845	425.7687359862307	858.7621075635087	436.16495190852106	81	14	1	166	62	0.4813430600660303	1.3077189613853863
643670000	-113871.86766269171	-110920.40231420111	-2951.465348490602	-110920.40231420111	2511.306583662041	0.047554488142149506	0.3521660356077739	0.055530233393655634	0.0180751596309477	0.042460998557227944	3.453888906371331E-4	1.1291944631715796	1.9764004163610248E-4	1.446298466907727E-7	1.1810132163246219	-2307.8077460432514	138.44718394368488	488.8914551971626	549.913471521813	998.39656499966	522.6795018266118	87	25	21	125	66	0.4813430600660303	1.313342110912542
643680000	-113877.01217153195	-110925.23804500143	-2951.7741265305162	-110925.23804500143	2492.5795827446777	0.04330260134399086	0.3575955413744078	0.05727630680374567	0.019933178037407476	0.03998811184786435	3.410440363954097E-4	1.1884416961846673	1.9568276886156738E-4	1.339788574189897E-7	1.1173932920578933	-2287.600406291776	141.96626863972287	619.2567549612468	329.7696599397809	974.1772161873014	387.91372004539915	93	17	25	130	59	0.46961046089247144	1.2456598892759292
643690000	-113897.85104339449	-110934.9947671785	-2962.856276215979	-110934.9947671785	2337.7001536320035	0.04373768585002413	0.36059631462972186	0.05490797874782814	0.018013525869361426	0.04373840736616172	3.3085337822561184E-4	1.2028369645096573	2.0048888181532223E-4	1.605443995186804E-7	1.2322046481951452	-2301.470516410768	139.6043930056446	226.63833071037192	547.5910177672644	1003.158387324698	477.96822316048775	85	7	43	116	73	0.4679887736601828	1.1788260376245852
643700000	-113895.48686178248	-110950.5606609285	-2944.926200853986	-110950.5606609285	2316.4408226958426	0.04124187880610739	0.3474616443790817	0.05490797874782814	0.01738884535547916	0.0416686620642638	3.3214950022725486E-4	1.1210475236783737	2.006172190102643E-4	1.3143728749176464E-7	1.154465759085395	-2299.7287554273385	174.8506046154222	123.92134049220378	530.8856331329513	1001.666330870036	400.69570940405043	62	20	66	111	65	0.4679887736601828	1.1770381114764117
643710000	-113878.66948563715	-110934.03191757305	-2944.637568064098	-110934.03191757305	2289.1860894501997	0.04124187880610739	0.3422014033478276	0.05490797874782814	0.018466477888462642	0.039869958078237615	3.3053550355819484E-4	1.2350628166544515	1.8970991228744598E-4	1.4857785450941352E-7	1.2274457098890248	-2300.2040405171238	571.7931906808293	164.11598969197135	411.68517463006793	1012.801443962409	492.4190466096379	6	75	69	112	62	0.48508312204813947	1.2216657363464722
643720000	-113901.84737391974	-110933.79611472749	-2968.0512591922393	-110933.79611472749	2400.4738627719676	0.045116532907853855	0.3754228516464286	0.05843360205823852	0.01901538865850883	0.0445660545819447	3.3823488956889606E-4	1.1639113650581867	1.9243809830847233E-4	2.0084198841383928E-7	1.3219678397035035	-2295.520244657963	155.93699508228724	266.10535890603614	479.5823299260899	1070.7173539819878	362.6279088019015	74	22	52	109	67	0.4875509791811314	1.3364953710647
643730000	-113880.19450081469	-110956.86614789383	-2923.328352920856	-110956.86614789383	2678.5515814388364	0.046821933913622896	0.3666700457387443	0.05843360205823852	0.018032884143978863	0.04317439039193145	3.267776877261963E-4	1.1184277544365302	1.8136510360042848E-4	1.110162418702242E-7	1.148315145033923	-2315.22699354532	161.04616661213262	444.76123483498503	386.08635534333763	948.3538287923155	653.4883220043496	89	11	42	82	100	0.47988464018419014	1.2108447250548953
643740000	-113861.54842641244	-110922.4672324426	-2939.0811939698324	-110922.4672324426	2303.981216194724	0.046821933913622896	0.3666700457387443	0.06008521715298603	0.017442788154196302	0.04260331873716513	3.192289188112496E-4	1.1294945316456764	1.920043956987718E-4	1.0137698545321698E-7	1.08784633142279	-2307.3207255602106	147.05992576840322	435.95242809003673	369.2817355044826	748.1634696561872	339.95609859961013	87	34	9	147	47	0.47988464018419014	1.2108447250548953
643750000	-113899.21281877247	-110948.35575281648	-2950.8570659559887	-110948.35575281648	2293.8088596737016	0.044058987209004384	0.37058445460324657	0.05957204994037644	0.020437988644628535	0.04260331873716513	3.2946295104006087E-4	1.1508795854328122	1.9799716668384391E-4	1.144378385320957E-7	1.1157571581033234	-2312.2111775074695	141.2123265443993	125.25101058894148	482.83428510532184	847.459019571869	476.80995647122404	33	54	40	132	65	0.4882347672111481	1.3006839751915662
643760000	-113887.69542898775	-110929.66292048672	-2958.0325085010295	-110929.66292048672	2318.9920539614764	0.045608314631420475	0.3834623696968172	0.058902269557615364	0.019679867332681532	0.041953117344843874	3.328696387775247E-4	1.116613772793448	1.9795177282247957E-4	1.4912573479869193E-7	1.2028437368934417	-2299.496220039094	131.34493544153784	149.76568507640962	635.685542510691	840.9230253507703	397.94744668375546	86	7	39	154	38	0.4882347672111481	1.3006839751915662
643770000	-113861.39373932852	-110909.53576699513	-2951.857972333377	-110909.53576699513	2111.6133470853074	0.04181961179705083	0.3522633355784941	0.05913307354962164	0.0166331067137088	0.04354942336434336	3.354145344558835E-4	1.127422294968086	2.08361081962857E-4	1.3914775684787554E-7	1.1654833636175648	-2305.8949999852857	174.47732682131223	331.76678749803955	547.3792748387494	987.3372394094207	592.6512544807565	82	16	47	92	87	0.48383914917931353	1.2996451507937987
643780000	-113845.48909813483	-110913.59477703962	-2931.894321095218	-110913.59477703962	2024.9601449615925	0.04493236853321797	0.3522633355784941	0.055851025259286737	0.0166331067137088	0.04354942336434336	3.5700702489542026E-4	1.1096438883471358	2.1850534249968787E-4	1.433493178056532E-7	1.172388762933646	-2317.9721366818103	180.03713176503885	230.844675756955	389.56358316515815	768.2307555046025	444.03399533950284	56	32	11	178	47	0.47870050393804203	1.2598592393331236
643790000	-113850.59172570678	-110908.89379373708	-2941.697931969696	-110908.89379373708	2047.968269281936	0.04878106667239655	0.36117376414889074	0.057796089664478786	0.016769917991041484	0.04613321081543535	3.447560364249604E-4	1.1380421616706486	2.1007918519007118E-4	1.8671332271733435E-7	1.3365420172968987	-2301.6296472145655	126.92510717401568	365.0586694057303	568.5685413700829	783.711554056921	399.0702365778032	73	10	51	135	55	0.47741779415601	1.2760080252681303
643800000	-113849.49861256688	-110905.88403511817	-2943.614577448705	-110905.88403511817	1920.6667272917143	0.045554835123914526	0.3767131948110072	0.05472837758836384	0.016769917991041484	0.04288603876724888	3.490995266412031E-4	1.174130534387197	2.1319685883501775E-4	1.6743002965901113E-7	1.27269818462053	-2314.9645934277523	133.63236293702093	118.02301845282442	235.99749598697196	748.4482953041328	445.9381119786222	54	20	1	196	53	0.47343050773358486	1.1876412982905038
643810000	-113827.64307238009	-110890.9957868717	-2936.647285508385	-110890.9957868717	1848.9043371690884	0.046489121583624844	0.35109872522531493	0.05969499314790178	0.01713614912479363	0.045501775129681364	3.4451770178395237E-4	1.156263863130189	2.135690757843835E-4	1.4957044134153024E-7	1.2129913838531676	-2310.4119238658423	169.81884280725177	472.34201794689443	742.2372724247175	954.3947469702955	485.55569045967684	78	36	54	91	65	0.48401666087301337	1.3311418197977734
643820000	-113895.14383165765	-110942.82602605518	-2952.3178056024763	-110942.82602605518	2002.4944592494323	0.041286080669548794	0.35036063428213754	0.05940197646036584	0.015895554151987977	0.045501775129681364	3.382926484602773E-4	1.0803852677145531	2.074636072241442E-4	1.6300121264716808E-7	1.2556676992395048	-2309.133293535738	145.3242768499764	765.0231198696522	504.2605150873281	916.6504219149468	524.246369511162	81	25	24	123	71	0.49409913672909545	1.3311418197977734
643830000	-113867.16411903671	-110926.05354412079	-2941.1105749159215	-110926.05354412079	2001.0579494685333	0.04241692716201724	0.36639688471451687	0.05705676737756918	0.01947905734971708	0.041019498949548254	3.4670367722840987E-4	1.1345862783686083	2.087191383695024E-4	5.167158620541107E-7	2.1366749788651864	-2311.378500410178	126.11434417683381	150.62321185390604	610.688295972983	986.2271276581095	464.10808558436	69	22	30	128	75	0.49409913672909545	1.3311418197977734
643840000	-113918.00760298583	-110955.97327581087	-2962.0343271749603	-110955.97327581087	2056.503986615064	0.04787176595302938	0.3708344983989331	0.054434424043374154	0.01947905734971708	0.043741033324570244	3.375653425613782E-4	1.1695448872277763	2.1844968918904433E-4	1.7767193596566193E-7	1.2717795553569355	-2299.506785238258	151.88433867347393	224.3884477183947	460.55385139565215	715.8264178649588	362.4181450588314	73	23	32	146	50	0.49409913672909545	1.3190226609811708
643850000	-113916.92913722411	-110966.05611009497	-2950.873027129136	-110966.05611009497	1915.2748278709842	0.0424241681542402	0.3493745549823778	0.05649072161621304	0.01947905734971708	0.043741033324570244	3.3447547158899223E-4	1.152671793723928	2.1682900584972292E-4	1.751222691004584E-7	1.2914979995672375	-2294.7935682222073	150.19204095944127	208.27820023760472	639.752421815668	945.7760828819618	295.4088713581043	79	16	47	130	52	0.49409913672909545	1.3927201051925613
643860000	-113920.65874130423	-110936.91083608064	-2983.7479052235863	-110936.91083608064	1829.6633136718938	0.039491524337971685	0.3493745549823778	0.05649072161621304	0.016853141460925158	0.044753765943789305	3.4004108589783726E-4	1.1678122925111922	2.2335348653696846E-4	2.7462039353844154E-7	1.4865484874565633	-2303.7354400033714	163.30373945928454	145.12884719099893	171.91523978153467	747.9044504501159	249.59532812026313	6	67	22	181	48	0.48902699459907767	1.3733203338137587
643870000	-113881.87144896123	-110934.8795159811	-2946.991932980133	-110934.8795159811	1987.3720886311664	0.04187569787578455	0.3535003235473674	0.057104049170936866	0.017475661299008592	0.044753765943789305	3.229156934545524E-4	1.1861393697065825	2.0468693778824667E-4	1.2358288439842744E-7	1.180007431738253	-2312.560811480477	473.85025369966667	145.72762441887568	463.9389227304151	965.3447233105004	402.5525359505066	2	86	35	142	59	0.4999183523354765	1.2627875880552057
643880000	-113892.11618597014	-110910.20283949157	-2981.913346478564	-110910.20283949157	1754.7177960626925	0.045037531229752466	0.3554185901853888	0.05899034741975119	0.017475661299008592	0.04676699609389259	3.2603964187690875E-4	1.2034248735971653	2.1697306900833182E-4	1.3765282806501609E-7	1.1774711656315002	-2309.4767838914477	179.36760700673474	143.8684675993991	350.38567587950376	918.684416373967	453.32176985114745	14	66	26	161	57	0.4837565875627932	1.2627875880552057
643890000	-113883.40487386905	-110919.31767682989	-2964.087197039161	-110919.31767682989	1847.394563134832	0.04325062500198031	0.3668970716104206	0.0640585726525938	0.019519671968478525	0.047351449758896776	3.3352781054128613E-4	1.1539232837424713	2.178072704572227E-4	1.5445057242329026E-7	1.2217696609396351	-2306.3088911948594	199.6726595635996	167.6371820825078	317.07233278726613	922.99660081654	362.4564676077426	16	67	16	166	59	0.4786974012879995	1.315577522959845
643900000	-113870.11512650577	-110918.57045469612	-2951.5446718096514	-110918.57045469612	1754.9424983062559	0.04596345533261998	0.3750474375746039	0.05374675242018538	0.017787382998685177	0.045892791059237506	3.282752489760408E-4	1.1071910262171847	2.2112037611437432E-4	1.0946644797927831E-7	1.083994109811416	-2301.345664552441	131.68500001224322	155.9176655425068	654.8756214081465	719.0892466543111	310.8931672655644	19	75	73	118	39	0.4963620544586679	1.4071587494199358
643910000	-113898.40662882307	-110922.41332900885	-2975.9932998142117	-110922.41332900885	1553.316087168116	0.046428802945754744	0.3727999440482245	0.058851376617428966	0.01888218835478478	0.04379850943097444	3.4288044045447096E-4	1.1709575228833933	2.3758517484819545E-4	1.9954813903336466E-7	1.297963474778297	-2301.4784014907955	163.0876235686961	773.3636151720227	821.3662197869738	723.0314984178601	288.64818942123475	91	15	99	64	55	0.4963620544586679	1.4071587494199358
643920000	-113893.11217422097	-110948.14615459366	-2944.966019627309	-110948.14615459366	1500.0528230174968	0.04683178294225327	0.3727999440482245	0.06027385941421539	0.017687893725976605	0.043567413468880996	3.267019889155985E-4	1.1404123568105278	2.247375336971112E-4	1.2966690591688473E-7	1.169443961698778	-2295.719043658632	129.0063608216225	552.6961931847236	929.280339356562	492.4534802848938	590.2145017594041	92	21	153	52	6	0.4963620544586679	1.2935582053073194
643930000	-113878.0882615501	-110941.0369995774	-2937.0512619727156	-110941.0369995774	1390.9001361978212	0.04431271553983054	0.3623441870786835	0.06027385941421539	0.018297121307801457	0.043567413468880996	3.4243215602288807E-4	1.108754359026544	2.3261657525609972E-4	1.524764401532559E-7	1.223445823966528	-2303.379480580855	121.11745179857562	689.4185390946359	907.9113315301017	800.6882923454341	299.66480722580195	92	51	114	16	51	0.4759793496577395	1.255393190902202
643940000	-113870.4100427664	-110933.0035016581	-2937.4065411083016	-110933.0035016581	1431.0537630241884	0.04294967017515865	0.34713690223398214	0.0547323195057427	0.016835192352647473	0.045228942643793256	3.311838037308031E-4	1.122976742035496	2.2614713189593686E-4	1.253733195700375E-7	1.1712100602644755	-2318.078181878669	174.0034982369339	713.0314462162206	831.5595156166047	375.8003367983488	326.4309430021502	81	124	62	38	19	0.4843613888064018	1.255393190902202
643950000	-113872.05684762058	-110935.50916337456	-2936.5476842460266	-110935.50916337456	1313.2548706025332	0.04381244080198385	0.3511897560071774	0.054025339263974674	0.01798349077534148	0.043344737831234104	3.3359834675440145E-4	1.1413810489346006	2.3099287686866908E-4	1.5821028653981936E-7	1.276403786703895	-2306.1320043931014	146.75079186872182	825.8799310720408	3639.3355887982552	1666.1928577563328	436.96316401680144	85	168	1	5	65	0.4826158134430225	1.204507925163031
643960000	-113906.28411796618	-110945.29272390445	-2960.9913940617294	-110945.29272390445	1483.6239310698393	0.04381244080198385	0.3672645436097409	0.055620461628414074	0.017466612948923776	0.04488517674654429	3.454089528012832E-4	1.1759138908919031	2.3070500279563652E-4	1.5756372299308802E-7	1.2128265167573071	-2314.6372853577636	135.99592960185535	544.9394362140339	1459.4850259491027	873.7029172327143	421.81583776433604	87	57	13	114	53	0.47138900542115636	1.3041389601047206
643970000	-113850.00929076172	-110916.7770608012	-2933.232229960514	-110916.7770608012	1412.7458753399574	0.04579166337237993	0.3672645436097409	0.05433304547057715	0.019964607675122762	0.04488517674654429	3.431980458678112E-4	1.1530589824109911	2.297886373863964E-4	2.1211760651802962E-7	1.411523802757513	-2300.492656290029	156.98842436845305	535.3494022998543	808.3676176854768	1047.6179584246854	433.7490476452113	95	23	43	103	60	0.4792535749384608	1.3260043662016292
643980000	-113883.84001412473	-110954.45663782698	-2929.383376297743	-110954.45663782698	1412.2752079364154	0.040724356366163714	0.3572365271744426	0.052071912681737456	0.017011939931616576	0.047823872862270266	3.540112460979983E-4	1.1460481598461485	2.4159589132951643E-4	3.3876242030066974E-7	1.719406027226824	-2307.9514784665007	149.90369153476982	396.0160745687685	1065.0231089249885	286.6785292910611	633.5565317858136	87	28	154	49	6	0.4859187257050524	1.34242717985877
643990000	-113887.76506242875	-110924.06394034541	-2963.7011220833374	-110924.06394034541	1549.1603030037625	0.04727130941071727	0.3552041743684356	0.06278838135992565	0.01916803562088761	0.04530191543254913	3.5333384603906286E-4	1.2082452912837929	2.321142363447367E-4	8.152432464823523E-7	2.4506571932450605	-2303.827842061383	231.91999113393027	315.06101598851615	959.3556956022279	344.6447718880102	541.5353330993817	84	37	142	55	6	0.4835465892069192	1.4288143395928987
644000000	-113866.63393419785	-110918.84479205773	-2947.7891421401173	-110918.84479205773	1453.4509574044316	0.047226391973791255	0.3830426453725349	0.0636993557768198	0.019050483266271616	0.043880064038327796	3.4582881278660187E-4	1.1796247306445256	2.272314507953172E-4	2.1130117079061965E-7	1.3781503210226562	-2305.8321111162627	206.19716795007795	360.40831455751504	892.4543714925685	291.65128663302806	491.48363888478644	71	51	144	54	4	0.497650176608998	1.3414036291525193
644010000	-113867.98441272021	-110936.93679444761	-2931.0476182725947	-110936.93679444761	1437.5848451272254	0.044350101692443994	0.3666615031629342	0.06367126718654006	0.01620294881475588	0.043880064038327796	3.347219166903007E-4	1.1431740548567166	2.2878679189643902E-4	1.6813542349295773E-7	1.3181049506782552	-2307.1992988465718	179.23870825908915	255.78457516632912	905.1834559733541	510.78834479273047	333.1180085865324	84	40	138	25	37	0.4755506138204837	1.4103549399473576
644020000	-113867.82101288784	-110913.22249202698	-2954.59852086086	-110913.22249202698	1580.181602149783	0.04433547974543534	0.3666615031629342	0.059192202379901804	0.01999847370620533	0.045146508942639434	3.3746988917153026E-4	1.2152316363558058	2.0910816930017181E-4	1.6347927235851735E-7	1.3074240703224314	-2338.6347615364466	194.12214106506954	409.62956938678116	1007.234801387883	754.4262645811597	581.8921673084689	82	39	144	16	43	0.49661255703723495	1.3219738716431684
644030000	-113818.56365146203	-110893.01565390872	-2925.5479975533017	-110893.01565390872	1627.0432586356008	0.042718751111712736	0.3666615031629342	0.059027390956550026	0.016764437257317053	0.045146508942639434	3.5907310239978126E-4	1.259761461302159	2.2192996512093756E-4	1.791882327044218E-7	1.3422956745135912	-2338.3742839192073	167.29007748165938	425.97251155965074	844.4084044954284	1139.0211288475036	294.0731592945991	79	49	116	43	37	0.4890112088675101	1.3166984898482497
644040000	-113823.83778957071	-110895.51147436324	-2928.3263152074705	-110895.51147436324	1602.2985162197388	0.045469353472930726	0.3656856130502809	0.057759909599892426	0.01973466639889381	0.045146508942639434	3.44841406831246E-4	1.1844042494426437	2.1632564324349792E-4	1.6468262711455066E-7	1.310028099331999	-2326.9769780380097	155.67348309701623	335.12736421277685	977.10212559163	901.1278080196595	456.1625031134192	84	35	112	46	47	0.4890752860293766	1.3688107866358457
644050000	-113837.49172666845	-110886.30884396278	-2951.1828827056725	-110886.30884396278	1544.90183739395	0.04355574725732544	0.3599860148593791	0.057759909599892426	0.0186110416897086	0.04612583571607658	3.4080601951546447E-4	1.1350477218498531	2.1342412175265015E-4	1.7421008512155258E-7	1.3158762943777995	-2324.166511620335	169.26907721205916	393.3695946513636	1052.7100212365608	1134.6794601672748	576.7352113106424	89	38	33	101	63	0.48799576925603255	1.2549747270705252
644060000	-113852.47898063756	-110902.09189295281	-2950.387087684745	-110902.09189295281	1588.5740275616786	0.04491851742858897	0.3548179183192132	0.057759909599892426	0.016696883686674605	0.040569382820084994	3.4635086753790034E-4	1.1614081106312708	2.1291510649244707E-4	1.3401215108481866E-7	1.1567705362123877	-2323.5244764974204	162.96487295422216	372.89230793012536	1380.4957221424233	838.8492644337905	585.9634880833687	86	53	36	82	67	0.48799576925603255	1.4146613489555697
644070000	-113890.90271743861	-110915.7624120833	-2975.1403053553104	-110915.7624120833	1662.8213097700889	0.04237831669238325	0.36339964364040167	0.057759909599892426	0.018303758506171296	0.043507595764991046	3.4908788015032457E-4	1.1125518002911392	2.1528001043465746E-4	1.773427012020691E-7	1.2425500710019528	-2318.3577256070516	127.80348564487863	503.12543644348796	1334.2446776897825	751.8719900029317	542.1805697986223	86	65	48	74	51	0.4819391480467612	1.2880237890418933
644080000	-113884.10282087141	-110926.88552379946	-2957.2172970719553	-110926.88552379946	1552.3446880366237	0.047932265601401736	0.35386652592645135	0.056791275561015084	0.018303758506171296	0.04317175337226333	3.455688620791373E-4	1.1809906623440192	2.092640929683685E-4	2.539188920562514E-7	1.5039093504248746	-2317.4393373490907	165.2383822591055	415.73391366786797	939.6920007879232	753.847358433128	627.2109072558427	93	40	75	94	22	0.4869175426443208	1.2613900732575842
644090000	-113916.20012272643	-110948.57581072784	-2967.6243119985893	-110948.57581072784	1505.0330748799806	0.04611088522356789	0.37891844680691594	0.0586781018142542	0.018303758506171296	0.04835822052048804	3.500020343324222E-4	1.165056619930246	2.1187679742121115E-4	1.594339851043228E-7	1.2002870058603785	-2317.1792463989723	115.45784520193703	172.3643320215264	450.6112437645253	870.9984987009642	562.8086134173194	4	89	37	155	39	0.4818720245377849	1.2976285155895602
644100000	-113884.30287265507	-110939.3190538725	-2944.98381878257	-110939.3190538725	1594.6861629183081	0.043648789888969045	0.3819948360661395	0.06172071864054657	0.021671086724619325	0.04791931422166744	3.3982109352652824E-4	1.1695187717304916	2.0724187694497526E-4	2.3806220408766063E-7	1.4845733016886513	-2313.4518750714037	188.96965790770938	173.8747318925921	407.41970870239845	920.5166930472323	467.72175047053634	30	64	38	130	62	0.4865230814372764	1.335870784082467
644110000	-113850.75442079322	-110912.22855412222	-2938.525866670998	-110912.22855412222	1760.8913159892547	0.043648789888969045	0.3682262821059437	0.05970901317212966	0.016433551990500797	0.04352440683693103	3.4472278527133233E-4	1.2435108608823338	1.9939253723215043E-4	2.420316658193096E-7	1.5071700310303295	-2310.069274969733	202.9023816888945	150.31269475794002	470.15484378531977	959.0583915820813	679.4010984649047	6	89	35	104	90	0.4806298215882125	1.2815117949644437
644120000	-113872.22859396278	-110913.69864011715	-2958.5299538456347	-110913.69864011715	1728.5386226441806	0.0455279248844301	0.3685714299536367	0.060293582791938076	0.02035028714703633	0.04352440683693103	3.499880273915635E-4	1.1795483417041448	2.1499115548845028E-4	1.731018135295449E-7	1.2333572024015031	-2300.8979273272607	236.99073263337092	156.81112967885346	345.0776700185746	805.0159317684131	455.87976482901746	34	57	32	167	34	0.4846487862990926	1.2892100294652127
644130000	-113860.93374468505	-110922.39868500616	-2938.5350596788912	-110922.39868500616	1485.057576447315	0.0455279248844301	0.3685714299536367	0.060293582791938076	0.0180577557890606	0.04352440683693103	3.4474006374791093E-4	1.1826861286034198	2.1612770959170512E-4	1.5368734425053474E-7	1.2174466330209626	-2303.7529287595553	171.5916374932016	144.3386946036168	501.6490692701594	822.3018280069005	398.2398329679767	53	37	56	135	43	0.4955793231396432	1.3452684523254828
644140000	-113885.28410280329	-110938.77896832372	-2946.5051344795597	-110938.77896832372	1814.9645188409625	0.0455279248844301	0.35557177436629167	0.060293582791938076	0.0180577557890606	0.04207927962739145	3.560931875509194E-4	1.208955133784512	2.0866813282292496E-4	1.8747110627845688E-7	1.322005552290212	-2322.9828519545977	161.913504838954	146.9993159019049	377.48736323460986	1043.7457278230797	615.9331669897626	17	70	51	131	55	0.4950427096234246	1.3452684523254828
644150000	-113867.7150255697	-110924.59985566595	-2943.1151699037605	-110924.59985566595	1965.1232888426628	0.04541923524819098	0.37191918509482463	0.054677187130273495	0.018432851055066264	0.04885771318575096	3.501986403410662E-4	1.2359415047095315	2.049360386550823E-4	1.5691709079752155E-7	1.2117711415367804	-2306.934569418323	173.71603982237713	211.34135193632594	583.3318202888396	1072.6145013709538	380.882270508075	15	73	63	135	38	0.47388499268385575	1.34681217049828
644160000	-113891.92946945148	-110933.8253607744	-2958.1041086770874	-110933.8253607744	2079.8523432731945	0.04541923524819098	0.3715174929036599	0.06297097157340599	0.019359415180269575	0.04414831824128509	3.388514212561297E-4	1.2512284810803367	2.0167847083676617E-4	2.1311825909942388E-7	1.3883680144834933	-2299.84117143356	135.81309589987546	496.52080980166426	378.3466729412272	854.2050305859656	383.23632318533055	90	10	11	175	38	0.48737253070659436	1.231178743128383
644170000	-113860.68122435475	-110906.14827394726	-2954.532950407495	-110906.14827394726	1936.6885706066591	0.04505633442767077	0.37371053794636083	0.0601676169528114	0.019359415180269575	0.04414831824128509	3.399869497333661E-4	1.1876358184274465	2.1040718345521675E-4	1.7253124143162642E-7	1.2687748710216782	-2302.8642464748673	137.3150717397218	380.67915705631503	710.3918657729134	839.157884219816	355.24415053007584	73	46	46	117	42	0.48737253070659436	1.2988892601120767
644180000	-113892.57768551623	-110930.70947039746	-2961.868215118763	-110930.70947039746	1795.1697729950524	0.042648113831440994	0.35232535100229967	0.0601676169528114	0.018665515582712313	0.04414831824128509	3.3684753107412823E-4	1.1437048909691432	2.1795325951947175E-4	1.842505957567027E-7	1.2783875119909394	-2295.6301095290487	136.77233002444328	234.27066033032386	728.5085134233382	911.0167215601185	366.9791010028005	80	40	32	134	38	0.48737253070659436	1.2963694707964757
644190000	-113879.7532844398	-110924.39313118687	-2955.360153252932	-110924.39313118687	1894.0132177722778	0.04483192065603314	0.3550268186025269	0.05733606175986402	0.01921980553817493	0.04845030571079332	3.314672843011044E-4	1.1721020149676857	2.1024696775705977E-4	2.74326338321513E-7	1.543818673997937	-2295.840896480788	119.00639463969111	305.505712689866	852.0390110052567	595.1319400667131	418.0200859170674	78	39	163	3	41	0.4741897043612599	1.260081484439617
644200000	-113872.2947572331	-110924.6851769248	-2947.6095803083026	-110924.6851769248	1826.2062706223371	0.04635587615463578	0.3550268186025269	0.05899899978310643	0.016727330587869595	0.04587856711532107	3.3359169104252404E-4	1.1366734643099425	2.1480973930983053E-4	2.094906632717068E-7	1.3983023994185821	-2299.7483262894457	166.772078247225	333.91736244357924	599.7929223731277	904.6983988656248	456.98892416066747	76	27	77	106	38	0.4741897043612599	1.2226280519255837
644210000	-113869.77628962687	-110936.4909129854	-2933.2853766414605	-110936.4909129854	1786.077614339008	0.04635587615463578	0.3727730976369879	0.05717327094483557	0.01991494616650332	0.04022266066717615	3.3642124068378047E-4	1.1203977104380107	2.2000059626889044E-4	1.4346122192865198E-7	1.1939212791318377	-2294.4006485155633	120.88500271734526	356.83740352576194	491.5392020474947	873.4400001354043	516.6896246774214	84	40	3	141	56	0.47347039423706455	1.2801130389223239
644220000	-113877.58801838693	-110932.25528784168	-2945.332730545252	-110932.25528784168	2038.2059165001324	0.041546919864476534	0.34398255305124087	0.053164650666585704	0.016708223536505484	0.04055835740049193	3.5237450420533213E-4	1.174991758526602	2.2177387742340095E-4	1.933545516263285E-7	1.29444424777288	-2289.641462606806	144.70718800717722	428.69254792684563	1159.2118424092098	799.8959427052403	290.6496425622143	86	40	41	122	35	0.47347039423706455	1.1715879764021393
644230000	-113849.68761392745	-110919.73370218455	-2929.953911742905	-110919.73370218455	2029.9666080775837	0.04278871609570359	0.36644396622360886	0.060047902701906186	0.016708223536505484	0.044611649309863055	3.499513260758895E-4	1.1325826026466823	2.192948916593939E-4	1.257893471978349E-7	1.0805643704833998	-2274.776008898339	170.1496960711854	573.637785431073	765.4160238446498	759.6252377783886	294.94907869846014	88	27	12	159	38	0.4755982792201337	1.1715879764021393
644240000	-113922.34529962752	-110965.9896902912	-2956.3556093363204	-110965.9896902912	1888.3242942226823	0.0458385334920139	0.3636466243184744	0.06021859651499887	0.018378209222600268	0.043295585014916066	3.4013031866232733E-4	1.1095120342278442	2.277330984820819E-4	1.5106581475536998E-7	1.1400034264527072	-2268.6499440841853	145.19445259214223	345.0078817134333	405.56599557751474	605.4537382768492	407.62843999859524	83	5	28	178	30	0.4755982792201337	1.2015281433012976
644250000	-113860.14569908642	-110920.04294887163	-2940.102750214795	-110920.04294887163	2155.56327370708	0.04409204829851268	0.3759400717882025	0.06021859651499887	0.017183959204569957	0.043401740995216945	3.4218333981875915E-4	1.1378718803653722	2.164874021066756E-4	1.282098621422873E-7	1.0923468762829003	-2273.1664782254525	103.41867967919104	121.50992206821287	596.6029127045754	826.2989107657169	264.76276815812406	53	34	85	125	27	0.4718709695010191	1.1854542617033026
644260000	-113843.2254915117	-110923.86350293117	-2919.36198858053	-110923.86350293117	2049.6016667857475	0.04391459761151288	0.3561313694618604	0.05898149533436455	0.018232249498412758	0.04222537667746209	3.3544247005950817E-4	1.0985918903962237	2.1414714119930383E-4	1.5782569409890063E-7	1.2400093700436792	-2264.274425735718	214.51533646969764	108.44406439074868	458.3107141182121	864.9607776706607	560.214153894666	12	76	70	108	58	0.4846957821483203	1.1797736790389466
644270000	-113871.93498918293	-110903.30146004523	-2968.633529137708	-110903.30146004523	2096.9721302003018	0.04682922612102863	0.34789742947769325	0.05898149533436455	0.018232249498412758	0.04195160646441779	3.3664058043858416E-4	1.1027483610552753	2.1583191810395396E-4	1.4441691926895621E-7	1.1201149311051577	-2263.2959263609455	561.0150113862054	115.25829104876115	668.2614574700085	817.2466699986962	490.9949546563861	7	79	65	116	57	0.4846957821483203	1.2652835301125918
644280000	-113875.37186471367	-110923.00704883551	-2952.3648158781575	-110923.00704883551	2181.894139403331	0.04885151138405896	0.35887232421917364	0.054879192366438526	0.01825022164876496	0.04248089452302034	3.347328331992809E-4	1.1327898932257936	2.0709777286824564E-4	1.9722476894534443E-7	1.330332065338082	-2265.5256635078545	134.66920966145793	84.27568849942188	626.714964386645	823.8000924502275	499.6978318011646	35	54	44	151	40	0.4846957821483203	1.2652835301125918
644290000	-113871.18414427846	-110936.44833968166	-2934.735804596802	-110936.44833968166	2194.7134831513727	0.04469302375419321	0.35887232421917364	0.0552916508651772	0.01825022164876496	0.04639773666258837	3.5054988168475474E-4	1.153848378444896	2.1477961365871167E-4	1.9806422014556647E-7	1.2826288089742623	-2265.442941806345	167.2989658399494	114.75618147354388	290.60269909873904	655.9968334504732	325.25819025871	16	64	16	179	49	0.47436232121213434	1.2652835301125918
644300000	-113893.2367266849	-110937.07675282174	-2956.1599738631608	-110937.07675282174	2372.0144105033655	0.04384483609454609	0.36672438796771256	0.05685298136607567	0.017393077029194366	0.04271912695750994	3.4702387098668047E-4	1.20510171731872	2.0171321329400942E-4	4.481386809040027E-7	1.845585652781502	-2282.4534538350126	345.5544910091176	91.17272435017746	486.4007826590011	792.240074353686	450.3619555223639	6	75	28	182	33	0.4928605922135968	1.2987814518763514
644310000	-113855.60096980458	-110908.12129773691	-2947.4796720676613	-110908.12129773691	2196.0247162018304	0.04384483609454609	0.36459317594145657	0.05921577369468885	0.017487952117735392	0.042642304976079896	3.352741005045453E-4	1.1724620305100921	1.998719968938417E-4	1.5978829749620711E-7	1.2198186612057522	-2273.430737574405	429.0961065045535	122.49653627005824	464.68963382553727	818.922584171157	320.6472057532598	7	78	18	180	41	0.48127120695615744	1.2685857079536806
644320000	-113902.11919458429	-110924.86460040852	-2977.254594175767	-110924.86460040852	2411.6132431685933	0.042794616980291196	0.36459317594145657	0.06266862957901163	0.017038916055604585	0.04194038558158717	3.3065502604687756E-4	1.1104342047306666	1.9173295699139256E-4	1.6310529241882452E-7	1.2330513320579672	-2286.49983962811	400.4070449985952	83.92520960375568	430.242127380297	970.5118863456727	339.59767256955917	8	75	44	157	40	0.49271052819252964	1.3253385091889522
644330000	-113919.63184963394	-110930.44168098168	-2989.190168652265	-110930.44168098168	2430.305759007919	0.042794616980291196	0.3753395560997871	0.06171872839443543	0.01963368257359862	0.04344732046925864	3.2772417703970494E-4	1.189616004927071	1.9349559397931632E-4	1.9410246620160358E-7	1.3002919989075588	-2285.588524209266	238.65192596463018	96.85623695288248	342.96726800750724	839.3735803453279	389.0449588978723	11	77	31	171	34	0.49271052819252964	1.3253385091889522
644340000	-113888.79971553625	-110923.34763956563	-2965.452075970624	-110923.34763956563	2346.8683949871033	0.04400999809087346	0.38225925580968634	0.057951494463504526	0.01799547318323009	0.04505102457976936	3.2174747247635036E-4	1.1966597160282788	1.8703497309277393E-4	1.5440572281803351E-7	1.2573621790050273	-2295.2696242517577	424.1736989907841	70.28546316266059	658.1276391883232	692.2669945795822	568.4411823786689	19	74	63	90	78	0.4979200065417442	1.3253385091889522
644350000	-113897.61476822385	-110928.18854738922	-2969.4262208346317	-110928.18854738922	2127.903660485217	0.04755491846612349	0.3739673310084452	0.06267416313685346	0.018527461745043588	0.04311205860324813	3.214177723226956E-4	1.1238286949343015	1.982465214812024E-4	1.6200392109181253E-7	1.2595094426208016	-2291.4334787035605	188.10742756850294	74.6895094082083	233.2360139957163	941.3943232762184	509.62371922316123	30	59	3	175	57	0.48332790619339555	1.2332508784384502
644360000	-113893.64753905284	-110916.92558374793	-2976.7219553049013	-110916.92558374793	2128.143064194553	0.044678952484006856	0.37128323714920963	0.060820103110567084	0.017257224172018314	0.044914068205599754	3.275295087018108E-4	1.1705680251575445	1.9349011916512847E-4	1.5110296489616719E-7	1.2091007102594789	-2298.02350842275	162.3149853559327	136.3534668015001	468.73015311300793	830.2003644816797	434.50003189010823	32	54	30	153	55	0.4863010226105349	1.305688194387548
644370000	-113915.67143043465	-110942.8392281046	-2972.832202330056	-110942.8392281046	2252.4940577975262	0.04611925709748524	0.3744269221331435	0.057834797746078456	0.01714168019894826	0.04497085499744311	3.253381036412507E-4	1.146286347048493	1.9178572950048076E-4	1.2111589491795387E-7	1.1194812053586063	-2305.2294708002782	133.77144809580673	163.08569418973124	380.49813205129226	914.3882993229105	511.47162092113484	25	61	34	164	40	0.48354488213148217	1.2636794578526276
644380000	-113921.02553699847	-110953.54948092738	-2967.4760560710847	-110953.54948092738	2370.924321289529	0.043948844681121764	0.37467399990412603	0.058511234969797606	0.01694384242474706	0.04477716455549383	3.2394709957214084E-4	1.1510794738990033	1.8838815853674534E-4	2.3133607159588055E-7	1.5090665221067145	-2303.9034437129903	528.996674163267	105.70519485935858	450.95852418299864	1004.569305868402	628.576097015291	5	80	51	102	86	0.4722207704472132	1.1694031117781574
644390000	-113908.58917848842	-110942.92565872261	-2965.663519765801	-110942.92565872261	2493.075427042599	0.043948844681121764	0.3531454882253458	0.05375253828185842	0.01694384242474706	0.043259890346179004	3.252824660923131E-4	1.2020151758584612	1.833474321454937E-4	1.6870113198299107E-7	1.3168234236558072	-2314.680175639467	621.9888309181337	132.66305591436594	378.42467372704004	1288.9576893224423	846.6368881331888	3	82	54	54	131	0.47347443379319726	1.2892670468483904
644400000	-113890.65175887126	-110946.49548510677	-2944.1562737644863	-110946.49548510677	2455.206201238072	0.04528308802704607	0.36479720229513646	0.05924027706091467	0.018847042063744997	0.046222853568014845	3.403235935414317E-4	1.1845529716959862	1.9446466715624606E-4	1.482957592987723E-7	1.1946287364612083	-2290.562616634364	197.69229680065484	113.70307320492996	371.6261370874544	1461.1210354825937	619.665136178933	6	62	69	53	134	0.47347443379319726	1.3036833990361831
644410000	-113882.95656964892	-110933.22915792365	-2949.7274117252628	-110933.22915792365	2582.7051701482337	0.04079851636370394	0.37018778557645626	0.0626164358121414	0.020633812710671988	0.04025794301953912	3.322518019711065E-4	1.1911104901504614	1.8586716354123577E-4	1.5425597735982587E-7	1.2678787114734378	-2316.219467727877	286.2932447927161	149.56978861787152	342.2848016190474	964.0287887266297	620.5224293004817	3	81	48	97	95	0.4905905381725916	1.3036833990361831
644420000	-113832.21992923945	-110891.08975494969	-2941.1301742897626	-110891.08975494969	2371.9347022986262	0.04079851636370394	0.37018778557645626	0.0626164358121414	0.01822665476141846	0.04445311381962304	3.2450348632819925E-4	1.2236913680123576	1.8963626310854637E-4	1.2284655924487066E-7	1.186588713623003	-2315.6692071571483	304.05555076072227	143.02329743854955	589.2304445262431	1061.5312137152973	649.895944962047	15	68	52	91	98	0.4859536784208034	1.2544473224047632
644430000	-113884.49853972005	-110930.33259946658	-2954.1659402534783	-110930.33259946658	2090.145214730977	0.04161345743639152	0.357822467335696	0.0626164358121414	0.018530049197202518	0.042993617692552874	3.227094211206852E-4	1.2382855438125553	1.9431425431422003E-4	2.0320062970625003E-7	1.5150756352540506	-2331.245396790296	220.3307039458111	167.09349933365178	329.2856945506901	813.7720252689187	586.6235574043333	24	58	50	110	82	0.47877426575369847	1.2622441740169492
644440000	-113875.70171660323	-110941.62938494889	-2934.072331654339	-110941.62938494889	2116.323767377805	0.04203309946124246	0.3908198625488946	0.0626164358121414	0.016194973421309582	0.042993617692552874	3.3630511139242573E-4	1.1601843877260642	2.0999350858396526E-4	1.8626314818097278E-7	1.403166175953442	-2315.266702950253	174.736961713126	142.01850179741433	294.09019954241865	887.9545888178365	506.8372139644269	5	67	54	133	65	0.47877426575369847	1.2494007051608464
644450000	-113875.75215401476	-110927.32309347604	-2948.4290605387228	-110927.32309347604	2146.8647259236654	0.04200194541294312	0.35480426915114605	0.05815386969845191	0.016194973421309582	0.04268364233542698	3.2801408183683246E-4	1.131745344640337	2.0093333128050144E-4	1.3174010681632615E-7	1.2196426355934582	-2322.013135289682	453.5392994598562	148.20975621371488	323.1836800346486	892.1402049962377	490.53253676317115	11	65	46	144	58	0.46991009832793024	1.2494007051608464
644460000	-113890.3848796796	-110939.09900145228	-2951.285878227309	-110939.09900145228	2228.1181780230672	0.04299953057627953	0.35480426915114605	0.05815386969845191	0.0191128855310294	0.04233297818653909	3.2460585789477204E-4	1.1872780712488593	1.9752559482902207E-4	1.6826956149106948E-7	1.3852125060136211	-2329.9612951811396	154.46501329835885	195.5353330977974	522.2317450708997	817.3789714140881	712.3197082432008	62	22	47	84	109	0.4854233136541781	1.2730591328383145
644470000	-113962.76371254149	-110975.6309867868	-2987.1327257546945	-110975.6309867868	2069.0452993055533	0.042698256155138836	0.3546044469036849	0.06624228273125729	0.020237056332327644	0.040041702970603714	3.1437016598206654E-4	1.1399615376688637	1.9611633933811124E-4	1.611274154910567E-7	1.3347023973483865	-2334.2132248233665	190.68090065124792	87.83805551157923	546.7685869328809	952.631100686781	482.6476690309659	74	13	48	145	44	0.48636561781753784	1.3313617879460862
644480000	-113919.00799690427	-110936.22685924415	-2982.781137660111	-110936.22685924415	2034.2446859952513	0.042832008222523456	0.3661011356309869	0.0614968416244179	0.015242500091518356	0.04535220972891637	3.21205829905493E-4	1.1383816545673957	1.9946292383599663E-4	1.3154729901331153E-7	1.203759817578631	-2334.404238555624	186.60573497640814	249.31550810773697	366.5108514260671	951.159235961954	585.0262277062467	83	10	50	115	66	0.4831352611053884	1.321117098626264
644490000	-113914.08315259453	-110952.1773611566	-2961.905791437929	-110952.1773611566	2000.5688445669887	0.04321769499389122	0.3499393725826181	0.054276531572133954	0.017854374013742146	0.04426155140400813	3.1680949619339777E-4	1.1484586348888757	2.010050985336327E-4	1.0246442467809413E-7	1.0907898295012135	-2320.7867280155933	276.71246404395373	126.37799942062071	345.56859135885963	940.7584481213138	607.1834712831919	23	38	72	112	79	0.49225601178502715	1.3476621976689889
644500000	-113892.07951312422	-110953.99972420363	-2938.0797889205905	-110953.99972420363	2093.4873000833163	0.042761791770329405	0.35035969461016264	0.05693157184105582	0.017854374013742146	0.04655374847042041	3.3770426023106497E-4	1.1902496986405553	2.0166193255190016E-4	1.6799492739264696E-7	1.3083508449200931	-2311.9583307052562	320.2836239965623	116.79351892512938	342.9436464106518	929.7808820941171	621.8901896232604	14	56	68	93	93	0.49225601178502715	1.3111048834727905
644510000	-113902.97694732719	-110953.11410740647	-2949.86283992072	-110953.11410740647	2028.3340290578135	0.04686507824652111	0.3524615309279631	0.060080895154214047	0.017165895614827845	0.045602653496511394	3.392178759512054E-4	1.1182417272693066	2.0270528534539495E-4	1.6973477866091587E-7	1.3059593942156995	-2314.6039696198977	299.4322180269537	132.11293215797343	396.4613591424282	1195.7111221751695	664.0665250437579	9	63	65	69	118	0.49225601178502715	1.3111048834727905
644520000	-113880.19167220229	-110932.47208483316	-2947.719587369122	-110932.47208483316	2032.2363340794323	0.04457291339656258	0.37547229516869246	0.060080895154214047	0.016927209620812164	0.042745301988139243	3.3716216387442023E-4	1.0803384216298153	2.082578930736335E-4	1.177515694797344E-7	1.1298208517471604	-2323.133502194965	302.01764980268143	139.37411605188774	450.338094473694	918.5195467378583	593.4767465999846	10	64	46	89	115	0.49225601178502715	1.3895122132251152
644530000	-113874.38108275748	-110942.93197122881	-2931.449111528662	-110942.93197122881	1797.1722365563633	0.045193293085937246	0.37547229516869246	0.06104557956049736	0.020687943688928543	0.04538983564290769	3.233802767578092E-4	1.0694260283952508	2.064788818774023E-4	1.2410013085606338E-7	1.2016249793153546	-2308.986231651231	1330.3910233531508	98.20144051172572	360.0963772754236	1097.2597602379838	631.3401155190288	3	74	38	83	126	0.5022059187855341	1.3751631653307814
644540000	-113857.15036386088	-110920.33181421325	-2936.818549647639	-110920.33181421325	1850.0827846105678	0.04483032177566046	0.3777975979908658	0.05737822286922287	0.017623990950122938	0.045251797592282594	3.2260127245520374E-4	1.160526497612811	1.9805255370551237E-4	1.4739852564082125E-7	1.3109706031234287	-2328.578715630015	488.84715979446975	99.30690123715894	424.01887302164096	961.3920217859633	565.5059027688991	6	57	53	76	132	0.4849057840525691	1.321760148472013
644550000	-113923.8836319645	-110939.72001238767	-2984.1636195768356	-110939.72001238767	1552.4180185071061	0.04483032177566046	0.36784727455461164	0.05699580035326501	0.017623990950122938	0.04107611459411004	3.188154613418358E-4	1.0987394959999406	2.1445493713196346E-4	1.1313458725166755E-7	1.0988124389648153	-2313.388419673005	364.7567650955704	178.38408049568253	497.529181802835	911.3621598887382	660.0810097074475	4	79	39	100	102	0.4849057840525691	1.2623014568265813
644560000	-113931.52751341848	-110930.17673526327	-3001.350778155203	-110930.17673526327	1502.48911590518	0.04483032177566046	0.34709574060468357	0.05699580035326501	0.017939273414432206	0.04107611459411004	3.2173899826585715E-4	1.1097996558237089	2.2429694611777326E-4	1.619992847324373E-7	1.2236347957106257	-2299.704608305574	165.37926379375057	152.97351491709955	418.2231278680788	856.164343090501	582.0016089223827	59	30	25	100	110	0.4838298308257744	1.2650821886258927
644570000	-113869.30896868264	-110907.24241313468	-2962.066555547969	-110907.24241313468	1417.2302752838032	0.04483032177566046	0.34709574060468357	0.05598668753977009	0.018461541629622238	0.04107611459411004	3.259556283797781E-4	1.156008881633832	2.2151841203744253E-4	1.0720993238409733E-7	1.0745442429285683	-2307.1651702142576	179.06497272911426	464.0935476971533	406.7709876159318	1270.4315565811391	657.4839587320303	88	11	44	50	131	0.4838298308257744	1.2705200790703273
644580000	-113879.28528706163	-110915.56140328942	-2963.7238837722075	-110915.56140328942	1488.0741433690796	0.045217711500094675	0.3586482188488086	0.054804188458700616	0.017330536071697617	0.04273451463920495	3.1598314833744605E-4	1.0961790341691051	2.1781919478245233E-4	1.458345487581698E-7	1.2419042018802229	-2300.5654106528596	158.75452866983147	281.7250100932428	543.4822983858198	1288.7513280285664	633.3655820640648	73	40	39	55	117	0.4838298308257744	1.2617805058702793
644590000	-113893.12281599292	-110904.67806442353	-2988.4447515693955	-110904.67806442353	1498.4569018205473	0.04538348480411328	0.3580317970257807	0.05635595448168486	0.01794906992805133	0.046989225239280875	3.276803690059102E-4	1.0786180707069948	2.261689863980759E-4	4.273049537753052E-7	1.8818345556336207	-2305.7318606047015	161.71286974437683	475.13029022234934	466.6124611583988	1620.0940947236102	622.3111280218183	84	22	42	37	139	0.48054784426111785	1.2617805058702793
644600000	-113886.81401757488	-110920.83972924338	-2965.9742883315107	-110920.83972924338	1386.1585340604734	0.04538348480411328	0.3580317970257807	0.05635595448168486	0.017469192569444274	0.04369350027988022	3.078837684561462E-4	1.1115251795827243	2.1138755641829984E-4	1.7989843630574666E-7	1.3762148623358512	-2301.4036090627633	126.69313921310038	360.02119994920713	901.3952447618523	1346.032779789437	634.6782109985921	88	19	46	31	140	0.49273053020842394	1.2617805058702793
644610000	-113861.66756924547	-110922.95411671462	-2938.713452530845	-110922.95411671462	1358.6403775755764	0.04161780730686429	0.3597689736951324	0.05743133708409911	0.018047904554731823	0.04100320049266877	3.089425486087302E-4	1.0979176868216962	2.0968923933330916E-4	1.2768690125384676E-7	1.2416926335874134	-2316.4044687423466	147.7231695243477	350.9364021186809	915.6486702218742	1194.2468847380967	562.5541434116875	82	10	46	61	125	0.49827286614613786	1.2674159925037665
644620000	-113833.41091478815	-110910.0976298365	-2923.3132849516533	-110910.0976298365	1397.7281571691367	0.039956382589506845	0.3609154095213751	0.05731020636972878	0.018047904554731823	0.04216409554570523	3.336624856480984E-4	1.1824408492081744	2.1563336075889337E-4	1.5561042925268387E-7	1.3097632545619124	-2318.0097285508314	119.06120622196087	85.7363283053481	360.4019921492786	854.824882019931	708.2940143914126	72	5	36	114	97	0.48455196930339584	1.3368715037327359
644630000	-113860.22278066244	-110920.07042438842	-2940.152356274026	-110920.07042438842	1308.070726552417	0.04837673677216429	0.3609154095213751	0.06181750191165015	0.017072280634484616	0.043508096664228106	3.300447135296674E-4	1.1738347813230985	2.0754289567892926E-4	1.5705319833101696E-7	1.3256370245901306	-2332.5331349238963	159.0799001202994	330.67599733717446	659.9443555352959	1006.4122230739623	643.4360255395851	81	17	18	75	133	0.48455196930339584	1.3015214135832045
644640000	-113897.8983996884	-110926.17467421302	-2971.723725475388	-110926.17467421302	1220.9020317714371	0.044405063845769394	0.3672688643027517	0.05728783576056086	0.017072280634484616	0.04450185138151979	3.252796566667531E-4	1.1745792482752493	2.1233850894399395E-4	1.215625739844186E-7	1.1503458767176615	-2327.778057005978	164.3036345654903	467.04348943092987	1350.1314159302995	932.2601274638812	492.33719924147755	79	59	32	92	62	0.49391714266257514	1.3015214135832045
644650000	-113887.85773768969	-110927.88693920038	-2959.9707984893016	-110927.88693920038	1391.9548012433281	0.044405063845769394	0.375129556298406	0.059832487895690824	0.019360751040124708	0.041777418318786584	3.074066914363893E-4	1.0991463982289655	1.942340945370102E-4	1.4253168462329995E-7	1.3078785339333465	-2345.048465038918	130.96744152008608	255.1565138267839	758.9634557540478	1348.7906108044779	919.0493888092643	71	16	50	38	149	0.49391714266257514	1.200087443858201
644660000	-113885.80646329239	-110937.14190931342	-2948.6645539789697	-110937.14190931342	1296.1681739245407	0.04394607256623284	0.34861185915176085	0.054953826909943576	0.016392897543030374	0.04230641670426262	3.1731617879029225E-4	1.1469049516816112	2.0070396467213676E-4	1.429921427994636E-7	1.2832053493394908	-2331.0576587223823	866.5408853216926	147.41519560266286	445.5453840045465	1037.6050145482227	509.5433633087635	3	72	66	124	59	0.49059265032888727	1.371707021291062
644670000	-113873.0128289324	-110925.91804816645	-2947.09478076596	-110925.91804816645	1382.0400134444644	0.044210384277192954	0.34861185915176085	0.056766786200494315	0.019485899677175497	0.046410156432352245	3.3748319012110356E-4	1.192887214521013	2.1041341237047526E-4	1.2394566111900194E-7	1.1644678832709363	-2329.64176499093	147.09348029240016	132.85371631699027	548.0199853473221	1066.5616244174976	590.9996981705506	14	66	57	124	63	0.49059265032888727	1.3369407300167158
644680000	-113881.39308129734	-110934.5913711472	-2946.801710150148	-110934.5913711472	1311.6373835955424	0.04383301418701029	0.3594288644874675	0.05827395425287899	0.01455274169621344	0.046410156432352245	3.1915000492025185E-4	1.1450483101924003	2.097224746264301E-4	1.1913418466403219E-7	1.1685224636127314	-2319.075691871265	398.1277677754758	135.1690110895722	483.4086008906831	856.4676978777646	536.5302408638375	6	72	54	124	68	0.49059265032888727	1.3474041276132953
644690000	-113913.70265468874	-110941.6520362312	-2972.050618457529	-110941.6520362312	1431.7674276392213	0.04383301418701029	0.3533040023547621	0.05827395425287899	0.019230908488216143	0.046410156432352245	3.2472592892254895E-4	1.143966748265357	2.102995746261079E-4	1.3288944872263933E-7	1.1869909855614802	-2318.640164979837	218.91462008993736	111.61840486242029	427.9935245639912	937.895937386881	681.8754026125437	13	59	51	98	103	0.49059265032888727	1.3580560523003682
644700000	-113886.98342518794	-110935.69200880844	-2951.291416379485	-110935.69200880844	1346.3015343237973	0.043356249228721666	0.35435355253306505	0.0562519564008103	0.01903308614417407	0.03877800457807401	3.264983929858465E-4	1.1531572184068188	2.1033518425871923E-4	1.653712784609228E-7	1.321410434793735	-2314.190448585691	368.02497074670435	108.85573890421583	427.8680025850028	884.1664481158729	703.6142963727381	3	71	59	93	98	0.49059265032888727	1.2635347678584612
644710000	-113883.65400482588	-110925.83657890209	-2957.8174259237885	-110925.83657890209	1267.6611640759904	0.043356249228721666	0.3499427300699418	0.0562519564008103	0.016495556820300277	0.04509412657206327	3.2334488882236606E-4	1.164864652399985	2.07662411327264E-4	1.3071791074204786E-7	1.241795313208831	-2339.97861275931	261.9483475722536	123.49276750489604	476.8242692226988	1044.6906637663703	798.6903932556858	8	66	44	129	77	0.49007972935181854	1.3212788837494691
644720000	-113894.5958128975	-110949.73831490861	-2944.8574979888954	-110949.73831490861	1297.412099623799	0.04182474811617325	0.3588871441983189	0.057717961809522905	0.018795696008319474	0.04213080020085596	3.3049392220342176E-4	1.116464438331869	2.1189633790257185E-4	1.46504244313914E-7	1.2612224758003832	-2323.6533549744818	168.73497032405905	82.66854543758213	427.6602124477481	854.6936836690187	716.5838509558675	10	68	57	98	91	0.48926579976469503	1.2933189919369452
644730000	-113887.9747342621	-110927.66766270122	-2960.30707156088	-110927.66766270122	1306.7794767567593	0.04082668799410215	0.36053022273070806	0.053275096379236705	0.01954855717229104	0.044761643980406066	3.414251240933345E-4	1.1810422226549313	2.0928266806197288E-4	1.9171657606690488E-7	1.3341561872739174	-2310.363627033203	173.2147458077518	101.3070138058168	419.0189700755418	950.462233292129	742.1694382292483	13	67	49	92	103	0.4925384737970434	1.392787569035514
644740000	-113899.54799934411	-110922.32646345887	-2977.221535885236	-110922.32646345887	1229.414755469043	0.045137725700769654	0.36053022273070806	0.059358529084735996	0.018617248058188717	0.04400928240335487	3.3675009348463087E-4	1.1903741213638026	2.076036410103253E-4	2.6158026482501374E-7	1.53084921328404	-2320.0727318850645	293.1430917258733	103.04386680675981	493.37582939370634	840.4411345521768	767.040990942169	17	62	59	98	88	0.4925384737970434	1.3837902703291503
644750000	-113859.89563344939	-110907.68502683016	-2952.2106066192214	-110907.68502683016	1194.9117746384516	0.04571087424551098	0.36053022273070806	0.059358529084735996	0.016481795283509647	0.04400928240335487	3.3615658196074E-4	1.1859805166695954	2.1344095922639107E-4	1.724573250363692E-7	1.3243725230146053	-2328.6296111613497	178.38980611091938	120.5868817443655	373.98459237501396	1020.0818764484263	733.5258978426763	2	61	72	96	93	0.4869122430235697	1.3539435427566606
644760000	-113836.66791801217	-110892.81612544507	-2943.851792567109	-110892.81612544507	1300.8940793987067	0.04340129341025294	0.36156896201253813	0.0625777042977817	0.01878715720320097	0.04400928240335487	3.3774296439320156E-4	1.1610099956124138	2.1066558467611288E-4	1.832358391842793E-7	1.3215401593609397	-2302.0390270583202	177.51394411687838	142.50691577418016	434.98114374455287	1045.1345267865136	574.2546653749777	11	66	75	107	65	0.48791064338488044	1.3539435427566606
644770000	-113871.28919486242	-110917.99027886713	-2953.2989159952785	-110917.99027886713	1485.0354786781709	0.04518847157491808	0.3630963301652946	0.05697983699831128	0.01834559701435259	0.042465104735422456	3.2759091053934574E-4	1.144385434217419	2.0424439091479564E-4	2.265690816601926E-7	1.4528292391879847	-2299.2844228626473	239.5456323596971	116.45831272223296	441.95817255000884	1076.6509567469584	745.2348939341484	3	78	65	88	90	0.4875765201715166	1.3090811947146277
644780000	-113857.10089789833	-110905.61990408576	-2951.4809938125636	-110905.61990408576	1699.619408401219	0.04518847157491808	0.35545927635276947	0.05697983699831128	0.018935864472024513	0.043214839345497316	3.3286142483815586E-4	1.1639185616081522	1.9219390985311308E-4	2.0382549118642014E-7	1.4097483005049063	-2311.674094646206	676.1998755939295	117.21181903362833	442.90530987978264	1013.727738173342	704.8396937336639	5	76	60	87	96	0.4875765201715166	1.3330108261131834
644790000	-113895.5163726371	-110943.6077635977	-2951.908609039399	-110943.6077635977	1604.8716743708826	0.04333919975953268	0.3621954629578678	0.05994073875157492	0.018127817781327844	0.047789140647412534	3.444277022241532E-4	1.2199536919952372	1.9971488012314204E-4	2.5003857284006636E-7	1.4943537962635458	-2301.9005521915924	393.4187358733539	140.2623871541161	538.8416246239781	1030.9339747092713	770.5931943195998	6	81	65	85	87	0.4905804022167834	1.3199576762016476
644800000	-113889.5114240756	-110922.655284546	-2966.8561395295974	-110922.655284546	1431.5266926621646	0.04333919975953268	0.3733510707447042	0.058571099056796444	0.02052175716184712	0.048370847880930254	3.366401934012724E-4	1.1675581245421047	2.0512564726117075E-4	2.852340068736164E-7	1.5486410215699602	-2294.300120582943	317.3334410118903	131.8320928103047	455.2771140094589	1111.381209079681	726.67636326585	3	82	79	32	128	0.4898098093633758	1.274266308466414
644810000	-113869.06030638708	-110906.31961892114	-2962.740687465938	-110906.31961892114	1383.7747670287915	0.04757865355013319	0.37163154050235175	0.062202763320061485	0.01686083131129036	0.04491093120687686	3.379885821308322E-4	1.1591640177418512	2.1153042919070734E-4	1.8498770625449008E-7	1.3134475320968022	-2317.1321114917537	242.00587227969945	151.34930161816783	526.6309047785423	738.8267884020574	462.192514340652	9	81	38	136	60	0.48631047343791534	1.3371698620580834
644820000	-113861.35744641432	-110913.15300346425	-2948.2044429500615	-110913.15300346425	1385.4124605707975	0.04757865355013319	0.37163154050235175	0.062202763320061485	0.017062604861705723	0.04491093120687686	3.2973547473591405E-4	1.0753011882578498	2.091773187928041E-4	1.487274590512185E-7	1.2112750190478485	-2300.443664072404	225.01952622396473	153.32420391482952	585.384844853434	1001.6252209265213	563.5767236358189	14	75	56	121	58	0.48631047343791534	1.3100532154664883
644830000	-113902.65832916384	-110929.798397853	-2972.8599313108393	-110929.798397853	1293.6250582134796	0.04527597442575729	0.37509832084246353	0.06404260770690635	0.01672237256405173	0.04491093120687686	3.317852765839281E-4	1.0847896802107126	2.1397516889665476E-4	2.3660496575971883E-7	1.433453646944788	-2292.680397949541	342.4761606173053	129.539330945338	346.8365980989251	996.9120137649152	607.9813983501585	6	72	57	121	68	0.48061984595343576	1.300911153097958
644840000	-113856.63338268871	-110906.01761273283	-2950.615769955879	-110906.01761273283	1332.0779926528446	0.04561134541160956	0.3531290002744288	0.05965843096756389	0.01672237256405173	0.045010057161706606	3.2906830738922634E-4	1.1227253428086057	2.1539797396834576E-4	2.0086711403121873E-7	1.4327546169281211	-2314.3252580387475	380.86327456989187	103.25947657105672	464.8079190939151	908.0067892372386	624.8884716671045	6	72	42	101	103	0.48061984595343576	1.2459003541967333
644850000	-113847.58406484553	-110906.07344975472	-2941.5106150908055	-110906.07344975472	1120.5410260893398	0.04375471807446586	0.3531290002744288	0.05658694364109311	0.016808673437712533	0.04444951933153175	3.381050029087025E-4	1.1284254421178805	2.379973289351403E-4	1.546701063082418E-7	1.2431825767395834	-2316.86145986711	330.25717354217073	141.4139584983836	433.1473410519673	1137.4902522015675	742.974604060371	14	65	62	76	107	0.48061984595343576	1.248743316631384
644860000	-113845.99500770018	-110920.08446122611	-2925.9105464740765	-110920.08446122611	1249.903844558287	0.049834882413133046	0.3672654447910452	0.061507878454711645	0.018148734310981563	0.04444951933153175	3.2887829392758497E-4	1.1361912403327128	2.255279926566566E-4	1.0598399066915687E-7	1.0865664649948255	-2301.1489131366	140.7284039720744	104.1329794270938	529.9973433176253	1044.6281575176154	514.4904977509685	58	19	80	70	97	0.48864288328097294	1.248743316631384
644870000	-113882.73675954928	-110953.93351710666	-2928.8032424426156	-110953.93351710666	1323.3355226836768	0.04652065163438354	0.3626114594766613	0.05780893987299321	0.017605699497136355	0.04627208633834955	3.210949868214795E-4	1.125491124475917	2.204969315205987E-4	1.0655852916209994E-7	1.1353779135108761	-2314.602760025847	182.06000649935666	93.26086029679304	497.91831102472565	818.7178476876682	463.0549751253503	48	27	66	117	66	0.48864288328097294	1.33632868851875
644880000	-113881.8351534102	-110941.30678573558	-2940.528367674622	-110941.30678573558	1275.0123454250108	0.04654751374902128	0.3763277320218824	0.06085467845271489	0.019183633966999944	0.045163373243939764	3.238475360488602E-4	1.1123392651360187	2.2571132306453687E-4	1.1870659505618443E-7	1.1702920313850493	-2318.8305876373934	218.31920451532824	83.12977369948165	491.04344567180584	908.7839906906424	476.96471051248386	45	33	55	109	82	0.48876327588184676	1.32266644643085
644890000	-113888.65968467796	-110920.77781704473	-2967.8818676332353	-110920.77781704473	1204.9634610570088	0.0464117983093707	0.3600809355242614	0.058784884975963625	0.016522976680962313	0.042175536699050005	3.325261966790146E-4	1.1604819145911232	2.3623613862774605E-4	1.323786229143118E-7	1.1543915173182	-2313.131576817472	217.7643836417292	69.80474786405095	361.9107841063028	893.7489554822884	486.4921557323712	49	29	60	113	73	0.48876327588184676	1.4087961917317433
644900000	-113910.34570853278	-110952.46526175148	-2957.880446781299	-110952.46526175148	1190.1394188130025	0.045332420433118886	0.3600809355242614	0.060251621445561114	0.01417808725640921	0.04599465313452416	3.2967947053752603E-4	1.1496163018664447	2.3467613354633037E-4	1.810421251629265E-7	1.3531349771206553	-2320.2409061219155	164.79455024644744	106.85816584554034	540.7088201796766	969.7703674087675	538.6188698423147	41	37	65	87	94	0.49062196908224454	1.3861079747267426
644910000	-113879.27159431635	-110918.20293884136	-2961.0686554749873	-110918.20293884136	1279.757081883526	0.04648632119347797	0.3600809355242614	0.05955605753666315	0.017997854117224866	0.04599465313452416	3.314517415799698E-4	1.1621223742789208	2.2937853231961894E-4	1.4474907293321907E-7	1.2514467216357	-2339.5424824773036	147.25608183669993	142.8101152080327	773.7194975797327	1199.655850540176	539.5486599592928	9	70	85	66	94	0.4653571432175447	1.2196527876353795
644920000	-113867.76424098553	-110940.25214161706	-2927.5120993684695	-110940.25214161706	1303.4711184163075	0.04836576905481227	0.3600809355242614	0.059585724114687516	0.019131963661730773	0.043468066734083675	3.369066386621742E-4	1.084840733888665	2.327518411898765E-4	1.3141375703505312E-7	1.2283621275537475	-2330.6959535884193	277.66577610810765	165.22683227726856	652.7248196625677	1026.887292543593	503.86951674724975	13	74	43	117	77	0.45554785480630555	1.169852703269331
644930000	-113851.43836932414	-110921.42571535331	-2930.0126539708285	-110921.42571535331	1333.6559373370947	0.046814131607383784	0.3526358689023752	0.059585724114687516	0.018036439856532367	0.043468066734083675	3.2280551241503777E-4	1.1142461427376564	2.2448994026605672E-4	1.3246673424479152E-7	1.2139576341940974	-2296.631296999559	329.6469950073721	121.69619633948018	450.55882164686284	1060.7939745683352	465.3053168702459	9	77	52	128	58	0.47784377150092366	1.1661772445294505
644940000	-113879.65911390954	-110921.27416743684	-2958.3849464726904	-110921.27416743684	1426.2123322389366	0.046788912722723425	0.36769915888033267	0.06081102190752735	0.017798874601803346	0.045499277157295355	3.2770093366307003E-4	1.180055764652909	2.1564759228985783E-4	1.0950962167759994E-7	1.0835668150262017	-2309.664607649254	200.7168558363214	141.7689351730543	487.6822092417928	962.0647560305089	604.3809821925859	47	44	49	102	82	0.47456556095379887	1.39630762510052
644950000	-113828.28768220633	-110893.81247557735	-2934.4752066289734	-110893.81247557735	1541.717020057158	0.04731654141990101	0.35536909798536687	0.058406145572377874	0.017798874601803346	0.04326967333122782	3.2054462278254545E-4	1.1992310381101272	2.1069307207286254E-4	1.3886068094948152E-7	1.2369400989386636	-2302.64895787061	209.5652692883675	133.87025475953686	405.11072664476524	982.7899474828969	653.0866218313353	43	34	63	90	94	0.47456556095379887	1.1532694667292736
644960000	-113839.9595149698	-110903.34771326838	-2936.611801701423	-110903.34771326838	1743.9067134189354	0.046370576025930144	0.3598039205690281	0.058406145572377874	0.017798874601803346	0.04013144350078194	3.1715323168520626E-4	1.2357441975937227	2.0740990800542975E-4	1.207625652702383E-7	1.1785004908622314	-2301.0801240908204	332.0830538868536	194.63323755221708	386.3961396431692	904.6283583236287	524.7779418336313	8	83	46	113	74	0.49086476573195065	1.2812816589008698
644970000	-113833.59329568499	-110923.54600777102	-2910.0472879139697	-110923.54600777102	1702.4688520770026	0.04299652252299643	0.3598039205690281	0.05520370349909243	0.015271696253256183	0.04021267401078523	3.2387191001715044E-4	1.155139544651342	1.998691809490911E-4	1.2270546974753063E-7	1.2188879044267475	-2306.0854619717543	594.4428470776064	112.98329983619735	347.5803673929548	1072.1033917805116	649.4153196110648	4	70	66	76	108	0.49086476573195065	1.2775246613143756
644980000	-113851.18112958453	-110906.94778531631	-2944.2333442682134	-110906.94778531631	1589.4949379452623	0.045655688595597654	0.35486074862843076	0.05832041862075056	0.017663202644406115	0.04021267401078523	3.158753217162824E-4	1.1696830795816067	2.0120241762075548E-4	1.4292936015386253E-7	1.2588222696563804	-2300.424992269011	238.07031426993962	96.63739253134959	406.5372117271881	1272.9845211374889	782.7029480370113	9	69	63	52	131	0.4859791112891427	1.291057081366807
644990000	-113853.37310455121	-110916.6886095391	-2936.6844950121153	-110916.6886095391	1864.0682840618235	0.045655688595597654	0.3512525035282572	0.05680624599717848	0.017663202644406115	0.04475830837808516	3.2430767359757374E-4	1.1777900537237533	1.9564674475118374E-4	1.6271081741060073E-7	1.3508338026852127	-2310.9962179283357	208.98396616802455	82.96615114169053	385.56496245043104	1060.4541512799901	568.136480299707	11	59	70	73	111	0.4859791112891427	1.324311932871463
645000000	-113862.7480651786	-110908.66623850007	-2954.08182667853	-110908.66623850007	1807.2354368267784	0.04790786589477389	0.3754794664082923	0.05680624599717848	0.017663202644406115	0.04592425195324908	3.310819060750216E-4	1.1352384414498335	2.0390939375722718E-4	1.2432364390028741E-7	1.154086072948906	-2312.445831049953	276.1029925087649	130.2645750553548	437.50022914415314	912.615637143465	485.05587118064267	2	83	53	124	62	0.47675303873883	1.2556543552382524
645010000	-113870.97675237211	-110926.25350030045	-2944.7232520716593	-110926.25350030045	1760.8164972517761	0.04022017817930246	0.35793701634201025	0.05680624599717848	0.017663202644406115	0.046938140658568266	3.355156376761865E-4	1.1293139044733005	2.1218891429906298E-4	1.4434430076743603E-7	1.2093513367324598	-2309.652123451169	313.20349822068425	150.9261006578032	386.37846717517465	944.7934874537103	595.9456266100565	5	87	44	120	68	0.47482041137866665	1.2556543552382524
645020000	-113845.41742003082	-110917.94761034631	-2927.4698096845113	-110917.94761034631	1567.1123436530168	0.04324704491507874	0.35818064532102295	0.05985418073121472	0.017663202644406115	0.046721661035079576	3.385931263332575E-4	1.185308690773811	2.1023934296295066E-4	1.6027687275654528E-7	1.3050800303046584	-2303.0579615296356	236.59974090135978	150.35546092957208	568.1525361119083	1251.7622541087765	654.9304475470032	5	85	44	67	123	0.4843854697434664	1.2246527315272202
645030000	-113877.27538241395	-110942.51957701202	-2934.755805401928	-110942.51957701202	1274.34998064057	0.04540463668632866	0.36021964978519155	0.05753359404463608	0.017663202644406115	0.042613295663355956	3.373717061796809E-4	1.1832827296452453	2.253279392620986E-4	2.419587442030157E-7	1.517982122969122	-2299.8519755630423	172.86262355053896	121.8813638016341	316.08687637326113	994.7785841251296	546.1804430444963	47	36	50	103	88	0.4843854697434664	1.2246527315272202
645040000	-113901.12916790918	-110946.03727109026	-2955.091896818919	-110946.03727109026	1340.4465555659024	0.04165277158806909	0.3658045435370422	0.05617196439078125	0.017663202644406115	0.04868334537893591	3.4487938359372154E-4	1.1037298015530235	2.2933785018473457E-4	2.1843783188982766E-7	1.3566596524641503	-2288.3522872597496	180.47034029289483	104.98583554944531	347.37098658894473	991.1895717176286	447.5857737743313	35	47	42	144	56	0.47855733924163846	1.2401591023938836
645050000	-113897.87087518866	-110924.41305402985	-2973.4578211588155	-110924.41305402985	1321.2723533970177	0.0415115176719313	0.3684210320408712	0.05617196439078125	0.017553936483188436	0.04817578429203318	3.3039799560638923E-4	1.079247189887719	2.2906737296910559E-4	1.3236317361126373E-7	1.1279788893931568	-2294.789045695753	142.51995043636	107.04217291235493	410.7159361546486	959.2037186934452	321.2122349776299	45	34	44	134	67	0.47855733924163846	1.3230415345857807
645060000	-113905.58277703295	-110931.64247095534	-2973.9403060776076	-110931.64247095534	1250.9385431812304	0.04375801341512853	0.3514004802371838	0.05660590983678227	0.016780172841149837	0.04342669590814273	3.195655606521212E-4	1.0664103302803012	2.280877901245862E-4	1.1057763505548457E-7	1.0753045901592886	-2303.541555127498	200.25140315839258	170.29578844999253	456.0247647712983	991.5882868201932	481.1633405020032	39	57	21	143	64	0.49692810525609904	1.285488079608704
645070000	-113892.18003309629	-110925.4225415753	-2966.757491520985	-110925.4225415753	1282.3313795178926	0.0468848869179959	0.3558741863978736	0.05743732708945157	0.016780172841149837	0.04342669590814273	3.1926411149715167E-4	1.0144326299510984	2.249256950297339E-4	1.3462897185433803E-7	1.161952964895252	-2293.9202549486945	179.67584198925672	117.25740629251824	270.215969994893	779.1189878641165	454.57728483047117	36	39	37	158	54	0.4834188696249285	1.2813508309229604
645080000	-113888.22219037489	-110919.70867774382	-2968.513512631057	-110919.70867774382	1239.6135083722859	0.04837326370015248	0.3623422344027393	0.05745177052678382	0.018575383272826037	0.043408327146700794	3.28076748613213E-4	1.0956962678084887	2.2617103558293276E-4	1.29061928797706E-7	1.1303016699339654	-2305.407136082281	133.63473522976872	119.15735524288517	299.18306999359226	805.2444709880407	413.1627548506125	14	67	13	154	76	0.4859751315019105	1.310191722485522
645090000	-113866.05790088557	-110912.84268347244	-2953.2152174131265	-110912.84268347244	1392.802726525238	0.04178696544829301	0.3623422344027393	0.06059300074060372	0.01646002761494131	0.042115648576734534	3.261246167232687E-4	1.0642064187865001	2.2319159540418022E-4	1.4903253597120585E-7	1.1870471647615974	-2288.8027848743973	276.127915797521	110.14134903114291	323.43305340515354	932.5405470999065	487.86647177026714	3	77	37	133	74	0.4859751315019105	1.310191722485522
645100000	-113882.0970231758	-110921.60427273308	-2960.492750442723	-110921.60427273308	1294.480520792925	0.04475098665232135	0.3552158542175456	0.05930659979548402	0.01673403037197751	0.04227680786528362	3.3032507027852434E-4	1.1154366384532537	2.2487153600498985E-4	1.453292384945369E-7	1.1793345213381472	-2294.658831510528	166.762363822888	100.1238407212007	622.7235814834809	911.528553641927	545.5268208287021	20	59	50	142	53	0.48219487137689576	1.1654046114682068
645110000	-113915.9932985196	-110921.5068246468	-2994.4864738728097	-110921.5068246468	1379.7023258087418	0.04869839848841086	0.3597382596127398	0.05930659979548402	0.01673403037197751	0.04227680786528362	3.279517731986104E-4	1.0983763192225542	2.260790635717783E-4	2.444069300536362E-7	1.4311869190554563	-2293.0022251116766	978.1369304061067	123.30603881326823	407.00042824233174	903.6778901661403	463.4020783140769	4	73	37	156	54	0.4690118666580899	1.2067915966645366
645120000	-113907.55972163043	-110929.24644010521	-2978.3132815252206	-110929.24644010521	1390.156832726297	0.04599096010587333	0.35931458119461956	0.056819850586700985	0.018865700616082278	0.047405362784080994	3.1578937712075E-4	1.1021642006210293	2.1725701281304918E-4	1.023738153426548E-7	1.0532883344145179	-2306.4839685880297	109.66413201885824	107.30466283503374	385.1848757989044	904.3762851858238	590.21750578762	46	30	39	133	76	0.47951329519183555	1.210873821431894
645130000	-113904.27901993203	-110928.37937380167	-2975.8996461303645	-110928.37937380167	1289.5773214913545	0.04324792325571546	0.36503176208513277	0.05930552816563065	0.016920808477651927	0.04519007473588113	3.187468458219281E-4	1.0678711297810837	2.2806308342840476E-4	1.1250047050521478E-7	1.064536743894262	-2301.4364347214246	264.6453384267234	74.48060073550856	246.81445989435716	816.429282848652	279.93844108854756	14	52	50	167	41	0.48768531569927737	1.2373732662236592
645140000	-113910.72744281146	-110927.1215941013	-2983.605848710153	-110927.1215941013	1344.304071866067	0.04324792325571546	0.360386678187947	0.057910259870915755	0.019067498453927197	0.04138686942468277	3.323199617680645E-4	1.1012650598655935	2.2766673268826028E-4	1.3374652680348655E-7	1.138447045333557	-2320.922369973545	123.70221782200744	136.74000048051832	476.5260550772367	973.9901519792644	365.872330242502	28	52	55	145	44	0.46846287921036395	1.1392716103697273
645150000	-113911.25481709147	-110945.20506008378	-2966.049757007685	-110945.20506008378	1376.7177267254417	0.04324792325571546	0.35760475973841876	0.057910259870915755	0.019551582549842527	0.04264663401535986	3.0449344334206025E-4	1.1157500923382775	2.1442917126975394E-4	1.3458424891031974E-7	1.270053854540223	-2327.471164162026	186.74012038266028	129.6650180016055	441.26752997774094	759.4103252893296	549.3165436739971	13	60	3	223	25	0.480021985563422	1.1225317419571423
645160000	-113906.29842962406	-110926.2125474488	-2980.085882175256	-110926.2125474488	1276.698382394018	0.04471217454161725	0.3546735300300784	0.058169428167746284	0.01958569152347423	0.042747600935464834	3.161394665135776E-4	1.082176124031918	2.2553740621013738E-4	1.0574299597971203E-7	1.072537443839764	-2314.984918110835	174.64647707754725	119.10495859449667	661.3935791537559	740.9628641924403	579.6296012958445	12	68	65	106	73	0.4719005706462224	1.1439688630226015
645170000	-113920.9985010852	-110938.25355698656	-2982.744944098633	-110938.25355698656	1494.6212434662839	0.05035482586385378	0.37551602365864106	0.06554970395881475	0.01958569152347423	0.0473473271044736	3.1204616369259064E-4	1.0862691652645762	2.0671858771747922E-4	1.0924292955872959E-7	1.1210569046245833	-2330.5552544464535	127.29149997985192	255.60809833774195	691.517421183689	931.2381239241038	738.2986747093881	57	32	60	65	110	0.4719005706462224	1.2077972061655105
645180000	-113905.77755307629	-110924.40773180236	-2981.369821273929	-110924.40773180236	1396.3811685057826	0.04633464917375352	0.3814695124657676	0.06123031600855924	0.017456201009424133	0.04895045318003971	3.169447075065604E-4	1.0619529677282886	2.186590331526269E-4	1.2345069234750218E-7	1.1522809976364192	-2329.0410536183904	170.4673827314506	162.34298312704036	314.0577687189562	799.2749024770858	565.4118157122989	48	16	29	178	53	0.47628701857653927	1.29496492465756
645190000	-113911.73033386916	-110950.40183928875	-2961.328494580399	-110950.40183928875	1379.849766945336	0.043277249656133186	0.3814695124657676	0.06016689647746294	0.01835399589201334	0.049848978239509255	3.1137756517164424E-4	1.059174236332616	2.147727747938958E-4	8.220238374808776E-8	1.0015662636045455	-2324.857300416983	150.89517218118303	296.37235396221956	403.9206201211132	793.1861473162147	546.1946476315943	77	17	1	195	34	0.48863190704054255	1.2842900052459205
645200000	-113917.09463576366	-110949.29087861448	-2967.803757149169	-110949.29087861448	1530.3829322062827	0.041555085580218136	0.37380293395818825	0.057674976414137616	0.016690016957329672	0.0471244761903939	3.1560330245874833E-4	1.0406133832441926	2.1053619858935944E-4	1.3189649692364965E-7	1.2273868401182757	-2329.292808739484	198.1935480755672	555.7371898147751	979.8366190654501	739.2496715152492	674.7896276833735	84	59	25	115	41	0.48863190704054255	1.2842900052459205
645210000	-113933.35182960189	-110956.64750092637	-2976.7043286755156	-110956.64750092637	1574.7863381310156	0.041414222226096586	0.37380293395818825	0.06360824914121889	0.020144326342865566	0.0471244761903939	3.2197242617241443E-4	1.0831073528669644	2.1338892884625548E-4	9.59775672592E-8	1.0297471068257835	-2329.46779406581	185.54632166516663	893.2089243287825	808.9520139682166	302.72629348830924	1040.7552088981179	81	105	95	40	3	0.4674428793023966	1.2603239366352808
645220000	-113914.41607945776	-110951.1216924678	-2963.294386989966	-110951.1216924678	1548.6316229517465	0.04478559812199784	0.3699350619476674	0.06139906130750618	0.020144326342865566	0.04550183878868153	3.0930274917481676E-4	1.0070604634998332	2.064757727755018E-4	1.0669434305550047E-7	1.1134832102747203	-2317.7737060068516	159.15269826553362	374.74488042136005	947.7228623165184	465.7005847207997	1074.2647637623693	74	47	161	38	4	0.4674428793023966	1.0951097776722736
645230000	-113907.11604590781	-110927.67753752654	-2979.4385083812617	-110927.67753752654	1549.4697538569324	0.04596222179628446	0.3745432726842371	0.06310987663806591	0.020076421082252695	0.04451733432611613	3.218032827006683E-4	1.1096963318169795	2.1932512876240255E-4	1.8572990517560386E-7	1.3038843097640977	-2292.298084163354	177.76140665720928	451.9352290273789	801.4922504179284	312.4095260701528	965.7174987807251	92	30	163	32	7	0.47353843857521133	1.29074529064571
645240000	-113864.5583773901	-110924.02253612185	-2940.535841268258	-110924.02253612185	1554.7512105876376	0.04217139936857086	0.3571248874109938	0.06145562545882679	0.020076421082252695	0.040849072913242364	3.2115057836047364E-4	1.0609346688388734	2.1664028757114513E-4	9.11382483045945E-8	1.0327192014861368	-2311.171323383011	141.91063156851132	608.6368677731232	852.1243307499078	261.14244825226393	859.9910778139277	84	30	168	33	9	0.4802733632809008	1.2680986423353025
645250000	-113872.47298572636	-110919.63117692423	-2952.8418088021235	-110919.63117692423	1534.6440639486032	0.04268142259332722	0.3571248874109938	0.05475675503746472	0.020076421082252695	0.039822517786665686	3.2083495261251056E-4	1.0343558078732729	2.183739476122768E-4	1.1088075998257451E-7	1.0966794185863498	-2316.255092912725	160.94116684568374	679.1124978884721	761.6211748181688	410.1924011868869	542.9285711328107	87	96	103	13	25	0.4692725083498811	1.2100496219775896
645260000	-113911.55509929406	-110951.00664257936	-2960.5484567146964	-110951.00664257936	1471.4701798501737	0.04765396245118823	0.3607390486811446	0.05397284838029816	0.017777471769821144	0.043662357699236896	3.208609395054229E-4	1.1055089289712257	2.112894198802244E-4	1.1820782634175306E-7	1.1667101231834116	-2338.5596027233305	170.24073343099377	487.5629176282398	885.959551337089	526.1581046977716	1606.5239166795266	75	41	145	57	6	0.4825981233769261	1.3128408101558526
645270000	-113926.55214859001	-110957.82707584658	-2968.7250727434343	-110957.82707584658	1516.2922278653575	0.042181441977629644	0.3607390486811446	0.060821548120028185	0.018726074804751334	0.045416154180365535	3.1273945554289776E-4	1.0785288820280627	2.156510274901387E-4	1.0711576666872377E-7	1.0981574504050409	-2322.7715196256104	168.72632278133042	498.2081560909397	790.85633085458	384.91710976562166	301.44795584945507	74	59	135	28	28	0.47987509226957775	1.2126715845895788
645280000	-113914.44432224086	-110933.58211611731	-2980.8622061235487	-110933.58211611731	1582.2550033565785	0.04511265343290083	0.36918716997032697	0.06154706790078998	0.021380643660375374	0.045416154180365535	3.223195696613144E-4	1.0476914605066128	2.0436002466867281E-4	1.1378650221453883E-7	1.0873303636805614	-2319.2674064506355	166.9661007774608	544.0526847509205	758.382263971508	310.74076140243443	1100.57774173609	83	27	178	30	6	0.4852276096120802	1.3482717116793923
645290000	-113899.28228624561	-110925.82034398509	-2973.4619422605233	-110925.82034398509	1721.0514321958287	0.04514783626749063	0.37380639343798666	0.059295451108640915	0.02177589616730396	0.04284001868048208	3.1028371135235615E-4	1.0638953435683582	1.9699330365319101E-4	9.73728112952145E-8	1.0751274190087383	-2327.734218904633	169.85844777297413	667.6617461201827	780.3783214171227	226.7124817424954	1499.1259249018685	83	41	158	37	5	0.4852276096120802	1.256165895632752
645300000	-113904.31813004325	-110942.77842706996	-2961.5397029732803	-110942.77842706996	1682.403180459523	0.0433579957767517	0.3547542954823889	0.059295451108640915	0.017467698884989648	0.0410069197204224	3.193421090078951E-4	1.080331652073774	2.0413445543067678E-4	8.964828450059944E-8	1.042865368613256	-2347.207475543594	182.58723879418648	656.8738244289597	920.2305022755897	582.5642441561683	359.16985064763827	73	80	123	9	39	0.4869171387622095	1.3693319502189143
645310000	-113924.4647922769	-110958.97026235287	-2965.4945299240326	-110958.97026235287	1568.1597260667043	0.04522263442045968	0.37054383542107555	0.06452660551726139	0.015843116302180382	0.044942325128309105	3.200058436594424E-4	1.1846483017982177	2.0596117354909873E-4	1.6758050016439801E-7	1.3776601664057966	-2346.763996303156	200.98571949581708	456.2156961769276	883.5193335186761	1062.8784811111502	409.1441976898124	78	57	54	79	56	0.48957348307008874	1.3163852648834302
645320000	-113883.01141403009	-110933.33217354162	-2949.6792404884554	-110933.33217354162	1525.0199964473818	0.04522263442045968	0.35665178163342587	0.057524303464288336	0.018516358301967892	0.04560601861002995	3.259552475852502E-4	1.095929217542143	1.9952333891743232E-4	1.217170867620011E-7	1.2257160262533044	-2354.9433795299483	136.00931593581544	530.1809538010535	1213.3988633812353	1098.6700887818306	428.3540524466854	77	62	5	123	57	0.4865177887293128	1.3337411776968324
645330000	-113946.60948929253	-110958.30602847472	-2988.3034608178077	-110958.30602847472	1515.1875656130758	0.04654082339685595	0.36049859600298084	0.057524303464288336	0.01855986414932496	0.043484604748990525	3.165924952196893E-4	1.1166952431607153	2.0657368780201645E-4	2.1541208027407678E-7	1.5077569918404923	-2346.823957852485	222.22575034302943	502.38130140135416	635.1943700886575	908.6795551342263	394.8992241423452	82	43	34	130	35	0.4865177887293128	1.3375757289761068
645340000	-113898.55184342217	-110930.03507617168	-2968.516767250493	-110930.03507617168	1503.5871796710642	0.04654082339685595	0.3653072891916121	0.05614220977983285	0.01855986414932496	0.04256663814438859	3.1776211785617645E-4	1.0902366890679036	2.0399486730727167E-4	1.1406946310237936E-7	1.1566135431216826	-2353.412750622657	185.3630543476059	296.6217701094296	462.3581265440271	939.4814456754765	559.8925431935342	83	8	22	160	51	0.4889689857996256	1.3251329353719847
645350000	-113894.75604348473	-110932.97200780366	-2961.784035681066	-110932.97200780366	1507.8195352115763	0.04320530755030651	0.3653072891916121	0.06029372141928642	0.01855986414932496	0.04256663814438859	3.137580007736966E-4	1.1170597201834518	1.9946390278245625E-4	1.1018551662719831E-7	1.1787224120013966	-2354.002663847203	403.12598596574657	147.66353894123682	474.55049735144877	855.7212812248555	452.71911833713375	3	74	36	178	33	0.4857089333554759	1.3244538380669195
645360000	-113895.7413694921	-110927.08103575488	-2968.6603337372285	-110927.08103575488	1543.0223064795196	0.04335669071713107	0.3532137085855938	0.05770588912418939	0.017408971571823636	0.043009344779610416	3.13171304635671E-4	1.082038266840181	2.0595536338151188E-4	1.059769198810883E-7	1.1265705496257687	-2345.9716475491737	192.22152673544267	686.4152391445095	797.8129380539045	957.7246298267515	679.1130719988629	79	41	22	42	140	0.4812503645200861	1.2383102847012812
645370000	-113908.64646709122	-110930.54784427737	-2978.098622813852	-110930.54784427737	1375.8959073360827	0.04470326096066415	0.35615331339495326	0.05873961233915573	0.016748188746734605	0.050226399018346794	3.1444723653572995E-4	1.0641601177030666	2.1587184958216058E-4	1.0984629955485386E-7	1.1438907063675405	-2346.2895858365005	156.88228786187037	675.2166615124356	1146.5155134048944	1154.7727469159634	666.1303647106937	83	51	38	6	146	0.481071015990254	1.291195663353222
645380000	-113935.45600514888	-110926.18169419694	-3009.274310951938	-110926.18169419694	1208.6491929816348	0.04470326096066415	0.3680574427770532	0.058381736717574746	0.0196797798374561	0.050226399018346794	3.034624271753652E-4	1.1873600187477296	2.1195277377565366E-4	4.439335560058912E-7	2.123418561784332	-2342.6530333025757	139.75897148774578	348.80048453469936	785.7200424798194	845.119495677203	652.6231528221041	73	14	11	117	109	0.4826470389608611	1.2366399297611452
645390000	-113961.25335737558	-110955.91668017059	-3005.336677204999	-110955.91668017059	1110.5354099244098	0.04366811412939642	0.3798933969349886	0.06383555914200038	0.017836220711607294	0.04596081699280413	3.114704020104855E-4	1.089294717514303	2.3540920050674235E-4	1.1399884487715721E-7	1.1387248788458713	-2344.261213405205	138.68815801946107	579.6335954552814	841.3651997822739	793.2087351852703	690.1841274565592	77	24	93	1	129	0.4755183427977398	1.2366399297611452
645400000	-113916.4423639683	-110931.68763302606	-2984.7547309422343	-110931.68763302606	1153.0813488930226	0.043272426509711394	0.3578730945500149	0.05922631493028036	0.018724836527168467	0.04456704441451123	3.0047245851333806E-4	1.0614700314849888	2.323092340801545E-4	8.473210240055089E-8	1.0499220187322635	-2342.365190603283	173.7461095682828	626.235735733903	649.7980771994378	1199.4789302874099	664.166152556019	79	40	4	88	113	0.46674016895740933	1.2388527560770517
645410000	-113927.55331920701	-110920.0821871148	-3007.4711320922224	-110920.0821871148	1188.0253741993267	0.047136023654756234	0.3676024687504358	0.05922631493028036	0.018724836527168467	0.045851200727218704	3.1019437606039253E-4	1.1114437909491242	2.3168083875265102E-4	1.3289312922605005E-7	1.206173715635455	-2344.000531416518	165.19399092857006	449.9681958708242	755.4918315413627	867.2192673252287	585.8283644304103	79	4	62	99	80	0.46674016895740933	1.2388527560770517
645420000	-113875.93513108323	-110897.57020968098	-2978.3649214022403	-110897.57020968098	1191.356272143303	0.04069020001800227	0.35790525584632027	0.05922631493028036	0.01802771661391071	0.045851200727218704	3.0262942889792776E-4	1.0711149879122281	2.3517550680124077E-4	1.1804916601975533E-7	1.1787377999106725	-2331.270791126894	110.95359205813247	267.2455423755303	808.2951911208019	285.89388959777335	493.00773396580365	53	33	203	21	14	0.4803229818169632	1.2861267534463927
645430000	-113914.94287467308	-110929.86668787424	-2985.0761867988545	-110929.86668787424	1147.4981622572768	0.04046177162399177	0.35514489942348076	0.05922631493028036	0.015781805526009253	0.038138102474121395	2.927075029730897E-4	1.0797329610588011	2.264075812547399E-4	8.389035708874514E-8	1.0523635820074666	-2335.1917425676193	152.48826366859984	329.30629955324747	928.8285516529646	385.1991613684165	365.5190833838298	55	32	195	12	30	0.4883727988385431	1.255399905686391
645440000	-113904.0887911287	-110912.68363497393	-2991.405156154765	-110912.68363497393	1080.3763417640694	0.04331586764447181	0.35164177080756565	0.05922631493028036	0.015781805526009253	0.0421882570594914	2.891946081971294E-4	1.0593443146256696	2.2269701380367646E-4	8.077608588114124E-8	1.0385482653367901	-2329.447833567887	139.483470315363	188.11205434244067	726.5810660998291	373.14372970837877	836.8490128523584	66	26	202	24	6	0.48754941156436454	1.2660209548242256
645450000	-113931.0659752183	-110928.02992211707	-3003.036053101227	-110928.02992211707	1067.2618494576195	0.046182306264300005	0.34351013486803145	0.06041837843305954	0.017636879668848717	0.0445410200615381	2.952987389669017E-4	1.0715808866720824	2.2905127648333858E-4	1.259757930009094E-7	1.23235527371727	-2337.245670025694	139.03871634305577	281.4513863266024	910.7985597655476	417.3436060210995	734.9414643446898	74	18	193	18	21	0.48416197318033477	1.3664993895656155
645460000	-113957.16191430094	-110935.31436941963	-3021.8475448813133	-110935.31436941963	1069.3184562650756	0.046182306264300005	0.3591640132758937	0.05812526698513118	0.017636879668848717	0.047897612127501724	2.946958695685846E-4	1.0797502801597487	2.204251789569768E-4	1.4449152474230107E-7	1.2839986473712428	-2350.079854035189	190.5224451547344	705.0056907321824	850.1877937984883	976.1341997040428	585.878727974788	88	9	103	91	33	0.48416197318033477	1.2277963309779185
645470000	-113917.97694580341	-110913.66933904626	-3004.307606757148	-110913.66933904626	1137.9913003799568	0.046182306264300005	0.35311250007683276	0.0547740667594878	0.017636879668848717	0.04173573504096812	2.953588853515056E-4	1.0813963451028656	2.221480412858998E-4	1.0248323043555945E-7	1.107585494149078	-2334.696483479465	161.88061884885747	563.4722239596048	885.1122576985143	751.507918463034	425.28113104525875	85	7	143	49	40	0.48416197318033477	1.2812826944069544
645480000	-113883.17810957528	-110906.71887556762	-2976.459234007662	-110906.71887556762	1115.106022349548	0.04598469812898822	0.34956423892171046	0.055886932800102436	0.01574703389880223	0.04556417606860762	3.0172960784917663E-4	1.0417179581225275	2.247978743804786E-4	1.0982856932154486E-7	1.1614081229397506	-2336.659224515496	135.3083908274009	379.565997179976	834.759721081939	410.42459656414303	1305.4183646777176	71	22	191	32	8	0.48416197318033477	1.2812826944069544
645490000	-113903.49600465097	-110891.97963387212	-3011.5163707788433	-110891.97963387212	1348.0940831926766	0.04598469812898822	0.3631343842258037	0.05895363668435872	0.017096007475886132	0.044699714272879214	3.026865660602445E-4	1.0894255662266625	2.0887403972848215E-4	1.3245541355499565E-7	1.2284014248973263	-2345.751110887759	165.14174233991244	258.89969607788476	991.9015490027792	382.4783637086555	585.9747148363672	74	23	180	37	10	0.48416197318033477	1.3313464306228242
645500000	-113925.83941032331	-110910.42410728724	-3015.4153030360826	-110910.42410728724	1412.3067022283938	0.046693253467506926	0.361793988978291	0.06082747195335876	0.017096007475886132	0.044699714272879214	2.936583751477619E-4	1.1079522213612472	2.0448339844405955E-4	1.1257241639737163E-7	1.17589099932202	-2349.9900499616488	167.69929023271945	472.60859671801336	934.6763793861553	875.9268095125856	456.82156891118564	83	12	190	4	35	0.5029060577565826	1.4473067570138516
645510000	-113875.32381951505	-110894.02168475899	-2981.302134756062	-110894.02168475899	1501.0529715530959	0.04689698810517153	0.36216638163271414	0.057005973196649164	0.017721629257570922	0.044699714272879214	2.9834863964394695E-4	1.0942344753148705	2.034791837505429E-4	8.423238050660085E-8	1.0812911689205322	-2361.3806043103364	125.68700813406055	229.71621815284132	862.2640193203051	808.3545383856044	450.83010452630595	67	13	129	73	42	0.4932092000016567	1.3218056037261159
645520000	-113900.9178532266	-110913.42729202236	-2987.490561204228	-110913.42729202236	1671.8005265088016	0.04250452222719235	0.36216638163271414	0.05883169927034311	0.01960851719831659	0.041871417036068524	2.8675803143643903E-4	1.0920733814944927	2.0040796950232103E-4	8.338789472927568E-8	1.1127470597697953	-2370.1504343146294	155.10140654006418	600.0167532917343	898.6724903474164	1075.7325812927027	517.008432931444	79	40	54	97	54	0.4887475135796209	1.3218056037261159
645530000	-113886.60321440113	-110917.03403025406	-2969.5691841470643	-110917.03403025406	1409.3544674398158	0.04224096203180775	0.36216638163271414	0.05883169927034311	0.017343934662447803	0.04188228520849024	2.9776465699208184E-4	1.1138768166295676	2.0920991006940075E-4	6.838468319810485E-8	1.0202327094154093	-2373.549624245873	161.02321688445247	234.1251834827557	654.3643559062486	1079.3437754547458	556.4764036003434	27	53	83	100	61	0.4887475135796209	1.3310895481844536
645540000	-113891.29829084294	-110905.97739925217	-2985.320891590768	-110905.97739925217	1469.722456441424	0.045824454709285214	0.36216638163271414	0.05690769011924804	0.017343934662447803	0.04503884839420401	2.887852652673952E-4	1.1050230215460712	2.0550678433134756E-4	7.88803974710067E-8	1.1048312873008421	-2380.1370945683566	122.92363996382299	285.3665408378212	526.5942828623938	945.3078827696929	583.0733663639868	40	33	19	176	56	0.4887475135796209	1.2975653692178188
645550000	-113884.54116957006	-110905.44566518681	-2979.095504383248	-110905.44566518681	1435.1369691073533	0.04444253542862786	0.36362244100324137	0.059308915994997324	0.016802068254262902	0.04503884839420401	2.9525560336785976E-4	1.1357626195087651	2.0433267479433385E-4	8.182724394035796E-8	1.1119330148520885	-2383.073451236407	164.2673143275771	674.5285758613809	404.84335142595	934.6735018426137	388.4371667512436	78	10	3	188	45	0.4859494836166403	1.2975653692178188
645560000	-113914.94809505536	-110938.00320892116	-2976.944886134196	-110938.00320892116	1593.1880329129913	0.044334059384810165	0.3598783197228125	0.05645383485359656	0.01635025739164056	0.03910829058836258	2.999389275005524E-4	1.1574919949806102	2.0243837116535807E-4	1.1494299866079942E-7	1.271149941277721	-2378.072233963726	275.28570218444474	146.8603659551266	467.367029245877	1048.4836920678836	428.1153972968835	10	63	42	161	48	0.49474019482481163	1.3752910102006721
645570000	-113882.19122377352	-110898.881671189	-2983.3095525845297	-110898.881671189	1532.071219256759	0.0416722085718217	0.35048255748821994	0.05645383485359656	0.016371716041820254	0.04465243594316051	3.074923108176554E-4	1.1005450351068913	2.1677161176906996E-4	1.1361625957934234E-7	1.2038837251847752	-2361.0945910139103	129.47739231195717	206.6975956789885	556.8899317531165	912.7987410568475	296.10828600018954	78	3	18	185	40	0.48922253240415237	1.339427595223557
645580000	-113856.09258395988	-110905.52507750294	-2950.567506456941	-110905.52507750294	1434.7038500592146	0.04207751901202854	0.353552502711991	0.05682032114551342	0.020097114341330036	0.038812310087742795	3.1578757975305133E-4	1.1363982866890447	2.1572724362501443E-4	8.648439994184432E-8	1.073853178302118	-2353.2832759024764	162.02620921609878	534.0498524816867	642.0107910343573	853.6425760151698	394.6424026364036	82	42	19	143	38	0.49365520015020553	1.349384604291038
645590000	-113892.50825722275	-110925.6653012648	-2966.8429559579586	-110925.6653012648	1508.324924011178	0.03796287958289775	0.35708241233054955	0.059421796444355426	0.016564750350003203	0.044005060961777594	3.2278083128824196E-4	1.158385443951782	2.1939033793041078E-4	1.0692629852708639E-7	1.1249826308590198	-2343.6740280567838	199.37549051743179	329.73339181315384	753.8017904063514	965.0584173578679	461.646945633095	88	1	62	120	53	0.4903001464581249	1.349384604291038
645600000	-113855.66648553754	-110924.58613564135	-2931.0803498961836	-110924.58613564135	1521.3946913265509	0.04335671025078702	0.35763347088541386	0.06261897066216324	0.016564750350003203	0.04044236227942958	3.262000280719973E-4	1.1764038569247637	2.0740620985356054E-4	1.6457170339579913E-7	1.4050380366077986	-2341.776487975995	151.73561995766943	388.3511108164373	414.4662825441471	905.2207954983558	438.4931875561882	91	11	7	164	51	0.4903001464581249	1.3051715190827187
645610000	-113879.9065252401	-110920.45760417411	-2959.448921066002	-110920.45760417411	1557.0836377313155	0.04335038159942428	0.35763347088541386	0.058032365253276604	0.016564750350003203	0.044413075457030514	3.258210680903985E-4	1.1395176767301163	2.1213818123633728E-4	1.2205168232140893E-7	1.197584605474521	-2343.423459748316	128.87008526162853	565.0027930700727	964.0175277355293	646.1787122789283	516.4095174923484	88	27	150	4	55	0.4885000836387111	1.3617338012713716
645620000	-113908.3388036901	-110936.34003435881	-2971.9987693312924	-110936.34003435881	1471.2662236678975	0.04192817678718016	0.3454655630299095	0.058032365253276604	0.016564750350003203	0.044413075457030514	3.160414015389004E-4	1.138236004835157	2.1269350660932024E-4	2.0713685655651284E-7	1.4631872479225605	-2322.569838238241	146.5838325936917	415.9562256609861	803.3178204213732	305.7791058413693	500.74855957418845	87	1	188	27	21	0.4882164181888163	1.3679056742990776
645630000	-113943.12069867502	-110967.4975121843	-2975.6231864907195	-110967.4975121843	1388.7503424559995	0.04645880578465312	0.3628887249975442	0.05920388833486418	0.01994073810100584	0.04327012242443695	3.34336328689087E-4	1.1438333114142332	2.335980200476631E-4	1.7479938800798986E-7	1.301352738221906	-2326.2897365515346	151.96703011531952	221.1836697460392	944.3149471382615	706.8525993687662	327.75886524256083	79	16	165	19	45	0.48173210925812315	1.346015747293931
645640000	-113899.43590682681	-110957.08019438674	-2942.3557124400713	-110957.08019438674	1281.1231537645847	0.041485617051101965	0.3628887249975442	0.05805179647854259	0.01994073810100584	0.04269688652814856	3.217851280904257E-4	1.1269158816056999	2.2612017007830242E-4	1.2663237078402652E-7	1.2068666334814235	-2319.2595318622225	198.21434850231185	224.1623653731311	842.8796850278635	320.00770335875904	462.6931829534508	96	1	189	16	22	0.4983526239387787	1.3085567697509912
645650000	-113897.33929876423	-110945.37307133515	-2951.9662274290795	-110945.37307133515	1342.5029247864923	0.04410369317340103	0.3628887249975442	0.05805179647854259	0.01749511661562175	0.047814678011269415	3.318849542722506E-4	1.11909328127055	2.3036563679573667E-4	1.0824651403779419E-7	1.1014515152980957	-2329.759369908501	154.32275870602362	207.99700651728708	882.1218120151815	318.19241050369743	312.8386366108252	58	33	197	5	31	0.4733742156065829	1.221612130219694
645660000	-113887.39824473496	-110914.96069688068	-2972.4375478542815	-110914.96069688068	1294.9110284460346	0.04410369317340103	0.35620061849162915	0.05805179647854259	0.017815252801106452	0.04476879226965752	3.170386962131067E-4	1.1453456534974045	2.194216066368229E-4	1.4858402959318366E-7	1.264233317495333	-2323.273110769259	115.85647557326621	203.9010730939507	781.6650360415478	612.118049882503	510.7065496132679	55	36	144	55	34	0.4733742156065829	1.14912116348747
645670000	-113853.68080060632	-110900.31617796735	-2953.3646226389687	-110900.31617796735	1199.8781119217233	0.04557185305691638	0.3565713157853025	0.059741975454602955	0.020273575962571233	0.0461949851571724	3.2470242595516785E-4	1.1535225064492574	2.2078490030275733E-4	1.2660343374742994E-7	1.223963585150722	-2342.1777485567404	147.5676268192389	299.7772672245778	832.5028799165538	1011.5905918281047	409.01119846481174	36	56	136	41	55	0.48161093693563173	1.223055223220224
645680000	-113892.75715438674	-110918.97167834539	-2973.785476041344	-110918.97167834539	1139.331826810774	0.04466356260079115	0.3629623817174755	0.0568576074867847	0.01973709899378222	0.0461949851571724	3.296541626473022E-4	1.1390270172318393	2.2689003794183705E-4	1.3516473115870127E-7	1.2086819332574272	-2341.6721118086975	124.07177107330999	242.37642768288384	686.4757100096792	696.8856838394076	452.8676956551413	56	34	86	100	48	0.4881803386913416	1.3340329887130091
645690000	-113881.24406327997	-110922.61264533737	-2958.6314179426013	-110922.61264533737	1267.9760111856128	0.04546792300772587	0.3629623817174755	0.057434789405631875	0.01973709899378222	0.0461949851571724	3.3109371240759165E-4	1.0962834107815829	2.1938317399247093E-4	1.381803142695448E-7	1.219052118128125	-2334.1797783902607	129.20719555384701	370.15694547220704	1064.3644440747942	871.2083840023973	439.633300993609	48	53	90	88	45	0.4881803386913416	1.4556958004947622
645700000	-113891.52065074642	-110933.01984711255	-2958.500803633871	-110933.01984711255	1452.506840800778	0.04219546769387632	0.3750196685316507	0.05830755575397935	0.019502173682997302	0.04106266390425614	3.2325881213817023E-4	1.1051006071991545	2.183700245822162E-4	1.0281530666959394E-7	1.0913133271845208	-2340.334333530201	146.6679449619243	390.6375109902173	896.6487451665308	687.287185651589	438.6778655894437	47	71	141	30	35	0.4881803386913416	1.4490732964000315
645710000	-113874.00507457687	-110915.28071536272	-2958.7243592141394	-110915.28071536272	1259.4643976571706	0.048132260814525374	0.36263615446418346	0.05788259063682147	0.016997290923988616	0.04893439905156142	3.1897878441996446E-4	1.0906790290781179	2.1751173379188485E-4	1.421991380871057E-7	1.247109620250611	-2321.990484743835	165.3502445008194	236.64967289263132	789.6252216748966	240.19717402890944	535.5390556605216	70	19	194	19	22	0.4881803386913416	1.39371839280519
645720000	-113860.89294035535	-110909.67950342831	-2951.213436927033	-110909.67950342831	1377.2050397144592	0.048132260814525374	0.36263615446418346	0.06263087834125919	0.018898677991265656	0.04451724855332049	3.2328799500918595E-4	1.124268569933491	2.1497574526418766E-4	1.7874054599044615E-7	1.4046640486426032	-2326.716104622153	148.79742085124477	344.9684003126358	735.219899473444	213.23153719398556	531.1801625481447	65	23	196	21	19	0.4881803386913416	1.2778828623693121
645730000	-113866.35343812428	-110920.78805124403	-2945.5653868802438	-110920.78805124403	1311.6405286092845	0.04307722065557517	0.3650766164079288	0.05964736212182338	0.018898677991265656	0.042654694855135726	3.2905615875087626E-4	1.1443296724068532	2.221002715147469E-4	9.991966938868022E-8	1.0873329635147062	-2340.2339816205413	179.29673973114907	308.2014301898941	866.8851157681713	356.40058651750473	747.3740366413518	47	46	171	43	17	0.4823371092499409	1.279190662433179
645740000	-113870.34040305989	-110937.07435530968	-2933.266047750205	-110937.07435530968	1145.6174735945426	0.043999221039640664	0.3650766164079288	0.05964736212182338	0.018898677991265656	0.04131425226727932	3.237128426526045E-4	1.0742898540417953	2.227569078539858E-4	2.4135507706762935E-7	1.6244398394562778	-2330.92957762991	139.3730717407855	329.9910278865518	796.4503255717393	645.1397983346359	601.9878288829392	68	46	161	5	44	0.4890993368984483	1.3091376306893188
645750000	-113913.18070044946	-110952.62547171919	-2960.555228730274	-110952.62547171919	1305.006478056274	0.045199458740493706	0.3650766164079288	0.05761648133040373	0.018898677991265656	0.04131425226727932	3.2737591820027246E-4	1.0789183135210285	2.228914040767378E-4	1.4251476121546158E-7	1.2436535740478787	-2339.1299223496067	164.14161913000035	383.94250318971444	817.8623214918438	362.3526446312711	921.8591979157261	64	26	172	55	7	0.47279359862366044	1.273062294969735
645760000	-113873.94210929816	-110932.96516711451	-2940.97694218366	-110932.96516711451	1310.76714382563	0.045199458740493706	0.3650766164079288	0.05761648133040373	0.019050357080001926	0.04687922134300933	3.22289153160499E-4	1.0836360599074077	2.1193907281626432E-4	1.0373197456362017E-7	1.0939811341491281	-2321.756882636479	146.8170605392958	230.5116299447627	817.1950931319755	609.6517551178048	430.89804315478926	45	42	170	41	26	0.4878798183795711	1.2005819787978027
645770000	-113852.59415947508	-110927.78297578043	-2924.811183694642	-110927.78297578043	1478.3160582303221	0.042949260570814767	0.3650766164079288	0.05548841185810385	0.017841793610125778	0.04687922134300933	3.3637495117903567E-4	1.1069993712143067	2.146367388265579E-4	1.1577249162545813E-7	1.133142319898786	-2314.0674208417877	157.7646855726363	292.36199507997486	803.0510783348958	602.8011735729978	504.0270350155133	65	24	101	4	130	0.4772688513673621	1.2005819787978027
645780000	-113896.7946395233	-110942.02470708167	-2954.769932441628	-110942.02470708167	1603.062473061628	0.0430158177834937	0.3650766164079288	0.05548841185810385	0.017841793610125778	0.04687922134300933	3.320531767499894E-4	1.08734717926994	2.1021008940763397E-4	1.1719658618960067E-7	1.0999363158313982	-2316.0468283873784	160.69256957711593	458.5739335179629	545.0136016909377	1114.4987405709142	544.6576471959498	82	23	68	31	120	0.48908303971010425	1.3779619568890829
645790000	-113863.74928275084	-110927.89330468357	-2935.855978067259	-110927.89330468357	1689.8112338054639	0.040906629654469964	0.34999182266224493	0.05235934811443259	0.019995737815844974	0.04573904038225171	3.2787164094576454E-4	1.0619076389124067	2.0250367912939062E-4	1.0403383437368346E-7	1.0927950216315476	-2329.4890101743217	163.5214097342736	241.62999091791002	565.4142460000248	956.8330251161848	697.1658904419636	78	3	44	111	88	0.48908303971010425	1.3401999907451188
645800000	-113855.92515570874	-110925.1870817657	-2930.738073943044	-110925.1870817657	1442.0834925369268	0.046236022762222447	0.35428024582682077	0.059760315977098	0.018471664127508308	0.04502587409130567	3.251169995626677E-4	1.1352201066422072	2.0657611966825605E-4	9.494387066225414E-8	1.1016042698819866	-2336.101499692494	349.800535175726	158.43549394009827	754.9271674009167	744.969203827095	615.3211863036754	12	75	95	56	86	0.48908303971010425	1.2712801751417475
645810000	-113855.65134955039	-110908.59496408314	-2947.0563854672528	-110908.59496408314	1522.220624471874	0.04485973288076982	0.36287617481628903	0.06069357105185153	0.018471664127508308	0.04192777099188992	3.2801137492640575E-4	1.1127385639344212	2.0631338570301728E-4	1.0889872088980025E-7	1.1230943113275027	-2332.2549958740747	172.47755950573978	165.846506855667	558.6564707444873	978.023130249291	735.5360283277973	73	15	62	58	116	0.4880658362052255	1.2825511731319104
645820000	-113860.25570069313	-110932.5680252255	-2927.687675467634	-110932.5680252255	1499.129082855245	0.044212917313418074	0.36695649266904024	0.05781282493796321	0.021102794858566934	0.04221000869192607	3.3394291952997863E-4	1.148312993881248	2.0705113839922644E-4	1.0215491183766029E-7	1.1298697163563731	-2341.9089603833527	158.79081722134399	461.9028692822102	632.8632698547941	1382.1266927238046	673.0763058086876	76	7	47	38	156	0.49183186347065466	1.3671552736055712
645830000	-113870.13667326553	-110927.3778080865	-2942.7588651790247	-110927.3778080865	1522.0788363519507	0.046254800771149324	0.3477003483191413	0.05605245033002437	0.018182407678023964	0.04221000869192607	3.308901492461719E-4	1.1802232777883574	2.0262456712098937E-4	1.1171845306378073E-7	1.1378379906051275	-2333.478702595537	220.51870208348544	627.9643918777579	710.4339561482973	1428.4452819598985	643.5879925070054	95	26	36	13	154	0.4901721736924002	1.3671552736055712
645840000	-113876.35322868946	-110921.4068785068	-2954.946350182668	-110921.4068785068	1519.3155796276606	0.0434181503554902	0.3691000189503469	0.05961693933929864	0.018437895672247975	0.04221000869192607	3.368522420035426E-4	1.1289742810279801	2.128654491628203E-4	1.2887081396230426E-7	1.1611226683927625	-2324.6700141561228	182.49929590625382	639.4184156429295	1400.3483604097762	684.4093315844073	538.7817752431596	83	64	26	78	73	0.48309603527790185	1.2362691157934527
645850000	-113908.4840164035	-110929.73478562325	-2978.749230780253	-110929.73478562325	1502.756798701175	0.04632580121917095	0.37988059837020155	0.05961693933929864	0.018437895672247975	0.04738673943675342	3.228235496859521E-4	1.12301865068742	2.1308163892803098E-4	1.4670459326968277E-7	1.2073629144662574	-2314.0049055682616	157.33940440212785	452.238929568954	1525.818300892095	761.5967032305037	394.94560701361905	74	67	17	109	57	0.48309603527790185	1.2653354522809395
645860000	-113883.9806547157	-110918.12981229032	-2965.85084242538	-110918.12981229032	1485.8945645506835	0.04632580121917095	0.36480162495443136	0.056455221149712256	0.01823912350243304	0.04738673943675342	3.2636969863641713E-4	1.17896832734217	2.0733971123462267E-4	2.0653286611680556E-7	1.4385571953836893	-2311.215050340509	169.1943200225422	590.3424860161034	1229.7214151799697	586.662427947065	572.3250622540755	86	61	40	25	112	0.48309603527790185	1.2367212916237091
645870000	-113856.45877128813	-110893.66050950337	-2962.798261784756	-110893.66050950337	1383.8175891610374	0.045971178574688756	0.372703277275971	0.05955110719372108	0.020242943111335496	0.04738673943675342	3.2469407355645156E-4	1.0743007847488253	2.1353756369604267E-4	1.894468254175086E-7	1.3969754842826878	-2320.0296646966176	133.38841141745277	339.86474658700286	446.45979118581766	864.7454860295506	666.6725301364091	63	34	33	154	40	0.480790618528747	1.3304063985380485
645880000	-113864.03192284687	-110915.48561198595	-2948.546310860921	-110915.48561198595	1468.427915587061	0.04456653241515832	0.3700505526413737	0.058065794951818954	0.02066219162426145	0.0431556521770622	3.2199957643792425E-4	1.1537493565825605	2.039871848259587E-4	1.6023700238282616E-7	1.3285988000139861	-2320.668068604981	150.36709913762812	396.56435143271165	535.9165963882441	1095.8466741973298	615.9154012889423	65	57	26	99	77	0.49370001134500413	1.2980649593200484
645890000	-113901.2757902782	-110909.87330905761	-2991.402481220596	-110909.87330905761	1404.7848929346005	0.04662222743651143	0.3743256041071493	0.0595024497069124	0.019419264490733643	0.0431556521770622	3.2219133269717715E-4	1.0975947720858428	2.1421359862134517E-4	3.196081230528894E-7	1.6959175054705928	-2316.0162799064706	122.21241282519607	494.040904599787	935.370130072755	982.9841807133665	445.0484961028168	72	84	37	96	35	0.4834180391582975	1.3096793894100682
645900000	-113869.85717126622	-110907.17553634022	-2962.6816349260075	-110907.17553634022	1415.2518751283399	0.04662222743651143	0.36405326296457313	0.0590714359349712	0.019874420145921112	0.04169621702949897	3.16468952253653E-4	1.088075462188568	2.094538156537743E-4	2.1600951831800482E-7	1.4992086787121548	-2315.4367357439137	141.20360599369332	497.1037145949457	390.3443256199374	908.2362413173672	537.154658796634	70	53	33	109	59	0.4803173405491709	1.2296672111411215
645910000	-113906.91219882255	-110915.46063945457	-2991.451559367983	-110915.46063945457	1325.5482527508696	0.044981893102544676	0.34986061524530854	0.05900120139982757	0.017295154553012997	0.04134037103852437	3.1875278928813116E-4	1.0905498218432252	2.1346669889291847E-4	9.273030281012147E-8	1.037460136826049	-2341.5892988220685	144.12293008014532	543.4510661641215	770.2623461030615	1049.1279438733416	755.5276191782752	69	68	10	122	55	0.4803173405491709	1.2481561695326786
645920000	-113889.30229893704	-110931.32814356119	-2957.9741553758554	-110931.32814356119	1384.8459435050866	0.041683155744832154	0.3383882516709903	0.05798936881640547	0.01771109024698181	0.04140787711678786	3.2011861508731044E-4	1.1227312980381479	2.1468774889984077E-4	1.312728860554411E-7	1.2333894864905097	-2343.8708159589864	144.47478442540043	235.30653660957944	609.2773980163819	1092.5990534128941	428.6336207966721	65	8	70	132	49	0.4803173405491709	1.2349118409272632
645930000	-113877.99460961352	-110909.40618800977	-2968.5884216037525	-110909.40618800977	1456.6662353125707	0.04255377869607431	0.36694543667369955	0.057617080803963786	0.0163554151132374	0.047543462746082274	3.167021290332571E-4	1.1363303598868606	2.0717161143732235E-4	1.4283362028166036E-7	1.3310500560473053	-2356.4823872945553	142.74124354530602	439.8880144996331	332.3592020530498	944.6673183639873	522.8101107166215	67	77	1	144	35	0.4703753649302107	1.135423594081506
645940000	-113891.207036572	-110925.4638255741	-2965.7432109978986	-110925.4638255741	1509.465071736592	0.045103373528467154	0.3702678477754414	0.06123282285660084	0.01936842089608195	0.046172450220959574	3.005931662896726E-4	1.133351182612544	1.9323744773372346E-4	1.4735235873878217E-7	1.420646650236133	-2371.991154690286	173.44700614529248	430.15870136793353	618.9240469717722	1333.8901273719498	626.7347271866097	71	53	12	119	69	0.4807240866189503	1.135423594081506
645950000	-113881.36018601515	-110911.60472753938	-2969.7554584757745	-110911.60472753938	1602.085950633124	0.045103373528467154	0.3488804757952959	0.05858373870326211	0.015732894071959526	0.04244055205318244	3.1200153126953613E-4	1.1141099127995813	1.960572619303484E-4	2.0203738165459842E-7	1.5419116475428758	-2363.5757054116466	148.9108753681183	579.7027124747063	509.36006130008985	976.5790005130676	538.0154290631593	66	1	69	130	58	0.4681975534004911	1.1453791526107673
645960000	-113894.01055731582	-110927.59481528294	-2966.415742032883	-110927.59481528294	1427.5363670840911	0.04335815215176886	0.36431503211962446	0.05858373870326211	0.019817158751224105	0.04244055205318244	3.106788722282902E-4	1.1104559240574179	1.8966436133992047E-4	1.6288547479355258E-7	1.4052009846567952	-2361.489807514199	128.8121063417544	300.40577562993275	529.1540292524543	1116.4386742420074	800.1093139154098	61	15	55	114	79	0.46800937105895385	1.0731506840767264
645970000	-113863.57909718552	-110925.27569133202	-2938.303405853504	-110925.27569133202	1604.574975981306	0.04335815215176886	0.3589928314184548	0.05858373870326211	0.019817158751224105	0.0417082993384012	3.268497716577647E-4	1.105446199559509	1.902897144750197E-4	1.3155257746976086E-7	1.304178305906667	-2367.761809020087	139.66870940362944	176.86366009550434	516.0206131177433	1309.7164018044757	845.5045337178766	59	19	62	115	69	0.469823391936906	1.2089819573724616
645980000	-113897.24770572556	-110934.3727329026	-2962.8749728229664	-110934.3727329026	1500.1502755194015	0.04335815215176886	0.3541280247167802	0.05761268978213742	0.015604378245930209	0.04553376712397414	3.3771735857322555E-4	1.158197986255257	2.046802976921944E-4	1.5771669415850415E-7	1.2985861427537764	-2359.0890238579923	146.82913173931755	107.1996975118401	394.30331270015546	927.7993736615861	519.6759169987112	38	25	74	127	60	0.4717918019416715	1.242452741906592
645990000	-113879.01731640317	-110933.66064812565	-2945.356668277532	-110933.66064812565	1522.3768373524806	0.05079586196278881	0.3504574814718704	0.05405699923688493	0.02050678051344003	0.04319952716536591	3.2734402222225E-4	1.1569982116139195	1.9199199721602468E-4	1.3263672470491144E-7	1.257930254260944	-2354.362477715704	133.59911966504228	64.54614251482907	486.28892436053076	931.2783783861535	577.8191553908131	50	17	68	127	62	0.4717918019416715	1.1869293210541505
646000000	-113867.92500437677	-110906.86539426548	-2961.059610111285	-110906.86539426548	1523.128307812421	0.04751467704737781	0.35883161441311145	0.05713033716101796	0.019485062338184738	0.04436981635432155	3.24857265667748E-4	1.184193173385274	1.9263979787395046E-4	1.1874214340035274E-7	1.2070927118255197	-2366.6335241048687	245.2079345004334	138.9874859280804	689.4589955094343	990.9006972209116	562.9484039655636	16	48	81	113	66	0.4717918019416715	1.1841526376853482
646010000	-113901.89862481323	-110950.3119309222	-2951.5866938910267	-110950.3119309222	1649.6801663247504	0.04437940723352456	0.3634965013776865	0.06078718672632602	0.01835341639476648	0.04436981635432155	3.3646344155393145E-4	1.1668758322314727	1.8669311394699752E-4	1.6261195231608208E-7	1.3618559962793921	-2377.4609817855494	251.9383399386761	170.25437379814093	414.57763770347873	901.4205550714345	583.2381657160198	20	41	42	174	47	0.4717918019416715	1.1279552664081722
646020000	-113881.91078245116	-110936.83995212181	-2945.0708303293495	-110936.83995212181	1615.8277021247568	0.044722826979388015	0.37289435802549836	0.05588263100408571	0.01718610305326675	0.04512260144374098	3.3945457357644534E-4	1.1671447043339818	1.8550312967123008E-4	1.2419943498389547E-7	1.230489562382064	-2385.1655085818015	177.426447482071	585.500364931776	599.4984423757646	1018.4335483461733	642.9211823402227	79	12	35	167	31	0.47568697188212017	1.21251327040393
646030000	-113865.61406299347	-110941.16445019987	-2924.4496127935954	-110941.16445019987	2027.6054921827251	0.043367451084402965	0.3489560175320692	0.05588263100408571	0.01790072632482562	0.04278037147761633	3.338016194519546E-4	1.1951176076304126	1.7656027336259005E-4	1.409754148964997E-7	1.3908901235379636	-2396.1655237652144	136.76229279460946	372.64965177309847	1095.9688507241185	1051.976303403387	592.3139645453193	57	73	74	76	44	0.47624163479104054	1.2851184640394262
646040000	-113824.5762133517	-110917.99137326532	-2906.584840086379	-110917.99137326532	1983.507591725164	0.04463085573335664	0.3489560175320692	0.057368871521162206	0.016110084056220435	0.040642659658761494	3.3296269046723283E-4	1.2045236625797782	1.7343499421971302E-4	1.0251494655393226E-7	1.2237106490946623	-2389.623489892178	213.9502092388816	391.60071228544876	684.4384273862013	1056.6043989796262	478.7813193520772	81	28	21	149	45	0.48047541163384067	1.2083000257495702
646050000	-113868.36329512726	-110930.91164708404	-2937.4516480432167	-110930.91164708404	1906.7616981605593	0.040857933604270376	0.36102189063825496	0.05870974493461093	0.01845531494329477	0.04533995430402867	3.5215046559865975E-4	1.176928659006935	1.782201899834594E-4	1.3623196437197555E-7	1.2756887928854033	-2397.3347858333127	226.60338357325784	413.6332719171227	837.6982642922767	975.4748454332661	637.2374610830534	81	31	18	142	52	0.48047541163384067	1.3194544624413727
646060000	-113836.56531020331	-110925.12170806725	-2911.4436021360566	-110925.12170806725	1950.18869645345	0.043308285170605414	0.37468263990031553	0.05870974493461093	0.019416143128631907	0.046563710132267205	3.3769369655274476E-4	1.2314201449976951	1.693950850445829E-4	1.668153125312871E-7	1.524673697029825	-2403.569857585862	231.96374180048676	519.4477139078143	812.8731330471406	1033.1248765402147	700.528019681637	74	50	27	142	31	0.48369268507105234	1.194287990600109
646070000	-113843.92177936537	-110939.18927972263	-2904.7324996427287	-110939.18927972263	1833.449851563654	0.045803627207754244	0.3701253509192548	0.0603867934078036	0.01754100795968606	0.04509910288213875	3.413734286196336E-4	1.2210846056855555	1.7986450639175032E-4	9.13952167257364E-8	1.1519465168213814	-2395.6736674128883	187.39246548305024	215.65015959766018	537.2238866370935	1195.2797070727574	911.8620734982051	27	56	49	90	102	0.48369268507105234	1.1643748930561777
646080000	-113857.38571190924	-110940.62986855033	-2916.755843358922	-110940.62986855033	1696.927303694066	0.0462564274697743	0.3437644890079836	0.05610286918508234	0.016535420278042744	0.041225801010081976	3.39915938089626E-4	1.229037521383508	1.9164440044506232E-4	1.5202336615889667E-7	1.3733209053054363	-2360.226400800911	165.9956838738801	173.20177865247834	412.48568905842916	1121.461591754101	532.3841474189492	77	10	38	125	74	0.4802880915972836	1.2109518731310374
646090000	-113889.93155874353	-110955.18193152074	-2934.7496272227827	-110955.18193152074	1748.2071106463004	0.046243381786230185	0.36086011322122485	0.05610286918508234	0.016535420278042744	0.041225801010081976	3.418980498071491E-4	1.2661541226930035	1.9013268458450966E-4	2.110586182312665E-7	1.5219380369879805	-2351.980563545484	190.8386087769254	507.88132452613013	1611.4075098031994	1144.1316159475377	791.6705673420779	95	49	24	78	78	0.4802880915972836	1.2109518731310374
646100000	-113838.7861192868	-110923.10240611294	-2915.6837131738534	-110923.10240611294	1725.625758761613	0.044259291245919416	0.345571146748736	0.05890064776331109	0.015014445297754399	0.044366820217425655	3.599747749162443E-4	1.2017289898078996	2.0248935278201563E-4	2.432979350603564E-7	1.5872188524225386	-2355.4900312512973	224.0656067045602	424.508807748773	1168.5413169907295	1066.3108449491087	737.740934351394	91	59	35	57	82	0.4802880915972836	1.3183121471379633
646110000	-113883.02513103801	-110939.27833237303	-2943.7467986649895	-110939.27833237303	1638.1951549066173	0.042900399716780176	0.35256183014843306	0.056757483458235475	0.016352194920139788	0.041377493042154566	3.3725747799387266E-4	1.2437974012756345	1.9020818912798541E-4	2.2786952603203575E-7	1.5183480775554905	-2340.215301754207	204.93330070839258	568.2364762751483	703.4414389188568	845.9001564111144	570.1167401566124	93	52	7	104	68	0.48780426911466235	1.3183121471379633
646120000	-113860.31826414884	-110942.44468887041	-2917.873575278424	-110942.44468887041	1672.1858885882423	0.042900399716780176	0.34855175393904064	0.056611499120349296	0.016338622558939413	0.04640673854108645	3.508033285825165E-4	1.199974202146154	1.9582605764574863E-4	1.422152642589072E-7	1.2364680341838437	-2330.67848543024	138.52697350391017	523.4379036569003	1388.0550693395232	944.7807569439237	592.4082851106771	89	75	36	63	61	0.49412740620890294	1.2920561238609767
646130000	-113834.38481155196	-110926.50354358501	-2907.881267966956	-110926.50354358501	1741.6336667208834	0.03986018602343127	0.3566690308005741	0.05983713541303939	0.01873695513828361	0.04517587286537394	3.54719627548995E-4	1.2294334928776347	2.0078622399542632E-4	1.9703989415183495E-7	1.4195645464992352	-2334.2665189054983	160.96823573982485	549.9993511741719	824.3966682706342	1148.134706738455	423.9105315718912	89	55	5	103	72	0.4900879048326408	1.3459691540054937
646140000	-113832.50559057735	-110939.84525634146	-2892.660334235887	-110939.84525634146	1475.667833233243	0.04372706210804623	0.3566690308005741	0.058914520443749174	0.016733768112154622	0.042560367287705826	3.5496010164079607E-4	1.1788320413047824	2.104830622576255E-4	2.1531751178999546E-7	1.5113146528364232	-2326.0684509034527	184.14083134488982	370.4255389704345	1071.195830509933	1478.5390534626574	450.79098995885056	89	69	75	20	71	0.4900879048326408	1.3303609056927346
646150000	-113845.27059732979	-110936.77264941638	-2908.497947913407	-110936.77264941638	1764.388124305516	0.04663142721014054	0.3566690308005741	0.059239865551337846	0.016592536944177536	0.03863723619753468	3.555340619316671E-4	1.1791754411917272	2.0802462824768287E-4	2.4820597808617665E-7	1.5113950447269364	-2301.790333637723	149.4455468105796	431.80032903664795	1040.4079246781948	1053.1753326573066	400.9732450695467	94	61	39	77	53	0.4880764554144649	1.2928286574746082
646160000	-113844.11224938018	-110930.75834354799	-2913.353905832192	-110930.75834354799	1657.9792647763352	0.047897423834989426	0.3566690308005741	0.05601981081279137	0.020798757123172616	0.04093872488279939	3.582349149640018E-4	1.160825172590898	2.0845284552246427E-4	1.2662925107581816E-7	1.1112617875591975	-2300.2289460398188	157.20829107644826	483.69128274595096	424.0113368327109	932.679258909965	588.7201516773324	93	58	15	87	71	0.4880764554144649	1.317926908733289
646170000	-113832.16204307416	-110928.08153447261	-2904.080508601543	-110928.08153447261	1358.124380280538	0.04519861215848249	0.3566690308005741	0.057349160932181946	0.019889710797092813	0.04357393703680675	3.54481532658132E-4	1.185869624845016	2.1884166635123507E-4	2.9886111996148E-7	1.7084725724073406	-2304.0878437022034	118.11842635174538	183.0171989324511	614.3966370954362	1030.4561981717768	631.3856968612004	58	34	71	100	61	0.4930304180150252	1.2951382635955824
646180000	-113855.50083835417	-110960.18917245527	-2895.3116658989043	-110960.18917245527	1272.7910010747496	0.051148740639198324	0.37622683762182985	0.05634622606439218	0.01770056819219867	0.04780835547705472	3.527883385981996E-4	1.2004890100877474	2.1873755083721784E-4	1.0084325036775204E-7	1.093465292623395	-2318.5985587077303	177.43384124447414	172.62067257359053	322.28306940222836	888.4443092901623	351.7169301820015	16	65	46	156	41	0.46916725723396463	1.150890391930639
646190000	-113848.39808621799	-110920.40456194458	-2927.9935242734027	-110920.40456194458	1238.0914626855688	0.04675237226144771	0.37622683762182985	0.057372902089185066	0.01699275203870036	0.046742648203861786	3.5697105911590237E-4	1.163233390976641	2.2726781958666887E-4	1.5075334652792216E-7	1.2042477577419974	-2301.496168043511	163.79120787665977	402.320769079753	421.2956906803984	893.4498980759416	446.36576021937566	75	66	3	139	41	0.46916725723396463	1.150890391930639
646200000	-113854.8819086476	-110923.81840572004	-2931.0635029275554	-110923.81840572004	1294.4724695095654	0.04666633080658838	0.3594119335217807	0.057372902089185066	0.01699275203870036	0.04910326604037552	3.68383340341257E-4	1.231306783538999	2.316883378236405E-4	1.4455301486205262E-7	1.168470250084175	-2319.0251011938058	155.01062050319766	368.02723106356973	600.4138801700628	872.8333445893493	366.6458105922856	74	53	11	148	38	0.4828462509113707	1.3388534002203407
646210000	-113822.69953818708	-110914.14990143751	-2908.5496367495584	-110914.14990143751	1341.6214889808912	0.04666633080658838	0.3717911898509636	0.057372902089185066	0.01916049955746534	0.044688362466353375	3.538206745078662E-4	1.1874187223402506	2.2513491075730366E-4	1.5052776537046344E-7	1.2387963612627608	-2308.776410540454	151.73465739937222	420.84344338880595	381.92283558084193	713.9805610450276	449.00960391016906	77	44	25	146	32	0.4828462509113707	1.2772537213672124
646220000	-113865.94112234774	-110932.61643443776	-2933.3246879099765	-110932.61643443776	1363.84536110966	0.04751241037471875	0.3723514003760248	0.06002482640051302	0.01916049955746534	0.047329867156812366	3.5715401855687445E-4	1.2298875792729986	2.25422216209944E-4	4.724857063465359E-7	2.0232499147500587	-2319.1580988484616	187.50760187143953	444.9617871689898	424.0417097010049	928.8609607058581	655.6666764385876	81	6	61	107	69	0.4855929212338546	1.2288445930986118
646230000	-113820.96599882624	-110912.31045229339	-2908.6555465328497	-110912.31045229339	1370.3883994436414	0.04442933332625176	0.34560525178449636	0.057521840592920176	0.01697931681701509	0.04330287418341591	3.510359409302136E-4	1.121155580477218	2.2531856986567208E-4	1.0385182169613764E-7	1.0896553527682098	-2316.674961164273	121.91691475023875	388.8914128297777	764.8096131254438	938.4589102207198	403.1364425035271	59	74	49	84	58	0.4855929212338546	1.2496149382303867
646240000	-113836.05627807936	-110918.61061350419	-2917.44566457516	-110918.61061350419	1409.851948545166	0.046460621981444815	0.36685473458528467	0.055020213334686936	0.016701344865803644	0.04330287418341591	3.498755740966779E-4	1.1541638722750054	2.257381690300807E-4	1.8671216491348387E-7	1.3744189120169907	-2315.6414761908595	151.8912831228402	215.23413311925614	699.2508296198531	834.7109352899116	405.09424537577513	56	36	79	113	40	0.4855929212338546	1.2496149382303867
646250000	-113826.81395860523	-110907.7365630378	-2919.0773955674285	-110907.7365630378	1325.8969613401694	0.046460621981444815	0.36197326708571215	0.060747458221815404	0.021220866870932043	0.04444750489702919	3.415903306566194E-4	1.131504964802947	2.1930019140231353E-4	9.763047759203141E-8	1.068105044852168	-2318.66622097352	187.02650279689908	287.5757582329291	495.9466210202048	939.8922434496758	576.9097508018549	74	14	49	116	71	0.4909157660945767	1.2749394062586277
646260000	-113823.15270746828	-110926.25078110311	-2896.901926365179	-110926.25078110311	1316.688404637958	0.04370555510001929	0.36197326708571215	0.060747458221815404	0.021220866870932043	0.044126692406960925	3.663049326212608E-4	1.2492914433265232	2.2957801230102E-4	1.3323644826482488E-7	1.1914581914642286	-2314.1640328025755	155.3837772696989	139.8781333917239	302.04596781647695	736.4710813519753	406.8947190227574	36	33	13	213	29	0.47913664527642247	1.2627433665510077
646270000	-113847.50072070736	-110937.82503931609	-2909.6756813912816	-110937.82503931609	1337.7458498106425	0.04370555510001929	0.37107163668427967	0.06068748667791125	0.01582942298769531	0.04665115891848775	3.521451618217513E-4	1.1569271506734324	2.194178493876261E-4	1.4159245466247648E-7	1.2311368949791153	-2317.6263112112924	171.1793663638992	131.06167362861763	379.679918441495	816.4042807248134	840.6627235703278	24	50	32	205	13	0.4753754292339712	1.2232913475355491
646280000	-113855.4582286528	-110942.9905294907	-2912.4676991621113	-110942.9905294907	1415.8401168664373	0.04370555510001929	0.3470657930209661	0.05268233043246302	0.018747810372645387	0.04467152690793389	3.636374100840596E-4	1.2426051196114491	2.273470223919227E-4	1.6084798931565696E-7	1.2522068841446305	-2317.7761517344156	156.54677976502808	108.66447659945054	321.56333277626413	817.9382584936324	592.3634462123432	12	53	21	168	70	0.4753754292339712	1.250196306467086
646290000	-113881.12340688932	-110945.11208072494	-2936.0113261643805	-110945.11208072494	1442.7107884336065	0.04370555510001929	0.35938133617700485	0.05826094376866719	0.01851528730117499	0.0423011565135787	3.5254667412469126E-4	1.2288883561640669	2.2112382196229273E-4	1.6913989735132E-7	1.2796247048804972	-2311.486906478752	175.9178897526359	402.1864456150013	558.1043260758581	802.5496231348836	616.6194818160039	78	17	30	151	48	0.4753754292339712	1.1690793806641262
646300000	-113836.53987427824	-110924.3291195966	-2912.210754681644	-110924.3291195966	1663.8100497801388	0.04250831665011701	0.3578761917970732	0.05826094376866719	0.016066812163826775	0.04199888434296296	3.718278169251893E-4	1.2152336791837226	2.1935976604690408E-4	2.9249582669662886E-7	1.6115334147007392	-2317.5249263080664	114.88574537879988	681.886033905619	736.2197456282611	1240.0500952681978	590.4745722737101	79	75	82	54	34	0.48361341205751834	1.2368907880870397
646310000	-113818.28137215214	-110929.73874436138	-2888.542627790747	-110929.73874436138	1402.2394824755852	0.04740712184022765	0.3578761917970732	0.05826094376866719	0.017815564942883395	0.04568962687554853	3.653050304165838E-4	1.1817162098077594	2.191107861392314E-4	1.2748646351815556E-7	1.1884875037120952	-2326.3087939801426	135.89215792280427	703.2008102747538	906.8002406073629	661.3293471723457	642.8118137194206	85	52	99	28	60	0.4901355463471117	1.2841772723801033
646320000	-113824.75716756708	-110934.96984818281	-2889.7873193842624	-110934.96984818281	1494.7223721129228	0.04286138916457541	0.3578761917970732	0.058654744875371055	0.017815564942883395	0.04272549216837139	3.7606436736019913E-4	1.195992100864015	2.2242771226058542E-4	1.3260243363690257E-7	1.1958903566373134	-2333.758027015292	117.52278573662994	518.14425842207	947.5573595733729	670.9463881894101	745.4302551312591	84	40	126	71	3	0.4901355463471117	1.346937859234454
646330000	-113817.22359979448	-110932.67423001339	-2884.5493697810957	-110932.67423001339	1500.599439485986	0.04286138916457541	0.3720421170876184	0.058654744875371055	0.017683914049980015	0.046252263163105045	3.802565429773758E-4	1.189158080210375	2.2083221981401558E-4	1.527482671213689E-7	1.2360060214562532	-2322.124217322154	144.9509444084093	537.4855224107675	999.743296258453	679.744012162028	416.567742288208	87	16	189	3	29	0.4998114037823664	1.346937859234454
646340000	-113823.25060926387	-110941.99920539527	-2881.251403868588	-110941.99920539527	1426.2201099570593	0.041374152523858884	0.35550555118308996	0.058654744875371055	0.01853676568541673	0.04410045672451072	3.803342434702558E-4	1.2280436721899697	2.154134121868729E-4	3.326688456222022E-7	1.6760113550151012	-2310.04905164863	117.32547854841756	370.4387248946204	1064.7739256429456	312.50721524760985	502.22913768203983	80	33	176	9	26	0.4998114037823664	1.3294320460037075
646350000	-113787.7516898931	-110891.26742036751	-2896.484269525594	-110891.26742036751	1283.543807942272	0.041374152523858884	0.3512428170543056	0.059226776756460604	0.01853676568541673	0.044836554852899474	3.8331673567955403E-4	1.23128923048984	2.2041974739431063E-4	4.431065893574529E-7	1.973959334617444	-2327.1784489776387	140.75718022009275	523.7223273438184	885.2960910837389	386.4185671164422	2024.618471983585	89	25	180	24	6	0.49099617556620095	1.3294320460037075
646360000	-113813.83224120206	-110925.80910250686	-2888.023138695209	-110925.80910250686	1191.7997516357023	0.041374152523858884	0.3456362476768579	0.060643821208987876	0.01853676568541673	0.044836554852899474	3.772659980556583E-4	1.1948410484706686	2.3855729013127613E-4	1.3575036444259463E-7	1.182026519938166	-2312.837385983732	124.23722235789947	125.98950321766667	760.0803017474481	359.8164132100671	455.42699523559344	52	34	203	4	31	0.49099617556620095	1.2333140040350077
646370000	-113805.71126554772	-110934.48846153427	-2871.222804013458	-110934.48846153427	1039.1689615270566	0.04685046372995126	0.35279181154109224	0.05822418833564502	0.016885878694920347	0.04431872901063307	3.8012130814043583E-4	1.2074855788892223	2.5003003991414403E-4	1.6755803804664216E-7	1.302032547596961	-2317.9928356207283	120.93436245821258	610.7928288538795	898.3208690451133	608.1395868784974	393.291918934693	85	22	182	4	31	0.49099617556620095	1.3502181519202061
646380000	-113857.23544127258	-110931.19618714582	-2926.0392541267674	-110931.19618714582	1046.8992064539916	0.04386741600764203	0.3477590934577325	0.056192994608739937	0.017308537083962152	0.04801912354135095	3.5938267589264155E-4	1.201576859090131	2.456924139155532E-4	2.6582207138027716E-7	1.5363119039097706	-2308.0686951080784	128.42975616597604	555.8080916575822	813.252760089083	427.38561439679853	446.37612368743163	86	1	195	24	18	0.4945696790537329	1.4058917927953227
646390000	-113864.70974805224	-110945.0642962857	-2919.6454517665443	-110945.0642962857	1029.94733458187	0.04503623151142001	0.3428879341943888	0.056105311593603546	0.017308537083962152	0.045212721759605994	3.797029991887906E-4	1.261015170329925	2.5692071074076214E-4	3.025471031647229E-7	1.554000779772023	-2300.935597380871	128.88561315581993	391.16780005398766	766.3668925385152	648.3732863217094	345.77824844119107	77	12	181	16	38	0.4881639642402123	1.3885150221524178
646400000	-113821.74689151092	-110924.04182609051	-2897.705065420412	-110924.04182609051	1154.948260451301	0.04399317119528469	0.3592224418570483	0.05567911985536287	0.020340529521180043	0.045212721759605994	3.691291197731696E-4	1.2357318215185509	2.460431807559048E-4	1.2480373432966128E-7	1.1439177688423374	-2321.7455743264986	169.648024603454	716.0491491668867	759.6001301760534	309.54215237467974	479.26468188889004	80	3	202	23	16	0.48874353314759794	1.3885150221524178
646410000	-113829.48128964029	-110936.12401360931	-2893.3572760309785	-110936.12401360931	1128.5400296197126	0.04606738627000512	0.3596979892872579	0.05928004152041174	0.018707423268425498	0.042564093767264465	3.702572839404148E-4	1.2120909125782104	2.4431480230239366E-4	1.389424692455698E-7	1.1790945047969685	-2311.9520227554226	470.17423440564687	115.20125987747743	709.8855813512644	549.9566791991696	477.88916176934066	9	65	207	19	24	0.4889846944862734	1.3544054362008713
646420000	-113816.67769136821	-110942.72488570881	-2873.9528056593963	-110942.72488570881	1159.319677917334	0.04302010366923135	0.34097984132195186	0.05489253408680201	0.016867965139129717	0.0451749076162109	3.8050845990477707E-4	1.162593910110891	2.501683320440812E-4	1.5633348431159336E-7	1.2291492906233854	-2307.4608825771024	373.9782537938113	129.51285041955057	799.9443624301645	359.1821502836893	504.97138272308035	7	74	203	28	12	0.4923581947862192	1.2783093156736354
646430000	-113816.78646058019	-110922.17267663799	-2894.6137839421945	-110922.17267663799	1116.6927130969093	0.04708334680096142	0.3884675852040849	0.05951974431122728	0.017129906259030138	0.04690824718638687	3.641286971017955E-4	1.1749592942022153	2.4400540837921789E-4	1.612901762184042E-7	1.2681300869960022	-2311.82710146793	124.07057168805302	146.47010183286451	766.9125583474873	384.97965397422723	528.6633307731106	30	58	198	25	13	0.4766481537555048	1.2206080416615577
646440000	-113859.0052825562	-110945.69293059781	-2913.312351958394	-110945.69293059781	1069.6191317746911	0.04708334680096142	0.3884675852040849	0.05882283513517937	0.019962570789968114	0.04655861569837495	3.6043617156272437E-4	1.072443576186964	2.4675074576612703E-4	1.2816094924478578E-7	1.1394847586540364	-2315.5504527286853	139.01727522372047	179.8946679633465	765.9671242213735	517.4474902869584	289.60906363437584	70	9	197	31	17	0.4829011343996277	1.220280871142752
646450000	-113856.12607504982	-110949.08644490325	-2907.039630146566	-110949.08644490325	975.7622713986473	0.043669003884399746	0.35377717290463423	0.060549390565650334	0.019962570789968114	0.0416027501163062	3.7084320737759626E-4	1.0809297070685004	2.627373842839653E-4	1.5810139960121537E-7	1.2158011675427565	-2305.8529548757238	144.76253943686973	413.2917351626702	778.0836210066128	589.4715695834233	395.0273611229558	83	18	167	12	44	0.46625744412303793	1.220280871142752
646460000	-113809.98912382085	-110938.81899074429	-2871.1701330765577	-110938.81899074429	1071.8697944637972	0.04641105330563447	0.35377717290463423	0.054685601384130575	0.019429689530298975	0.04270594474989817	3.549389656100609E-4	1.0689635964859754	2.4356913105198438E-4	9.255726779051207E-8	1.0781020108911634	-2323.813404931742	118.09573723746097	220.59345152456106	779.8032681738879	443.2448561817917	658.1016560177501	50	38	177	21	38	0.48598301226258944	1.1608481954856704
646470000	-113832.81040671015	-110935.28666045437	-2897.5237462557902	-110935.28666045437	1161.2768406783875	0.048435129789722205	0.3692787340989373	0.06057389906717899	0.01602566902069404	0.04209869543816766	3.601787078336344E-4	1.1493831490036903	2.5010715914462587E-4	1.0197413016607512E-7	1.043586977104508	-2302.0005749160614	185.83784150333548	155.05317310906756	813.4107449734303	453.726897643744	407.06777156932486	40	45	182	53	4	0.48615126693879984	1.2090775250929136
646480000	-113791.48886489886	-110896.63086221517	-2894.8580026836826	-110896.63086221517	1125.2776739842484	0.044234390980908755	0.3692787340989373	0.06146471105521245	0.02065803654647682	0.04209869543816766	3.447799003680808E-4	1.1411974925862507	2.44375611612906E-4	1.1948254360533918E-7	1.1635336427948073	-2306.198002953557	134.99201500100634	281.6720057592833	850.2472660806956	476.2067446380848	341.7421740530258	65	32	168	26	33	0.48618573037188445	1.2753226739983168
646490000	-113841.19181775078	-110929.86403994854	-2911.327777802233	-110929.86403994854	1127.351894581484	0.040426870866162784	0.348834332131667	0.06146471105521245	0.02065803654647682	0.044764612014971665	3.5267623215732446E-4	1.1112322431171582	2.569673087524232E-4	2.167047822028035E-7	1.4895937743233416	-2313.9165783313188	138.32031919989066	179.4146430021756	904.6624627462552	560.6644590652834	404.54730911861066	71	25	127	48	53	0.48618573037188445	1.260724635666243
646500000	-113831.87746712749	-110934.14916388306	-2897.7283032444266	-110934.14916388306	1090.324463102602	0.040426870866162784	0.36071363219514885	0.058212479468928637	0.019370155741755064	0.041098789257420276	3.6982884458746545E-4	1.12866804203431	2.5707596806448963E-4	1.1588866400323989E-7	1.10961899299324	-2323.2162655314455	167.84576620905	291.92285089053775	741.5904117095637	595.6298198823677	393.72005594092724	66	29	182	15	32	0.48618573037188445	1.2741674705783355
646510000	-113835.36697805859	-110919.07935020559	-2916.2876278530066	-110919.07935020559	1060.3133838372771	0.04402433300649255	0.35760894731298826	0.05829418273820009	0.018262664874617453	0.044899335383077	3.7611103777161374E-4	1.1399860570705844	2.6568996972292847E-4	2.396876125386006E-7	1.429732878941944	-2307.753394268066	155.65407703499588	307.0369161012958	742.0802107142136	265.7344266478908	360.27825475318053	61	36	197	14	16	0.48286082461133034	1.2967903932299407
646520000	-113836.71350508512	-110916.63065525658	-2920.082849828542	-110916.63065525658	1055.0986300001568	0.0455033973557434	0.3611322771886621	0.06105166657546397	0.018262664874617453	0.044899335383077	3.488656882167363E-4	1.0668472735872854	2.484995899055015E-4	1.4659705547920184E-7	1.2055855561221684	-2300.6609460047193	148.23116266284876	234.63183364388775	860.5731353488866	314.9475583822899	286.40675203995914	66	30	185	39	4	0.4885195337419321	1.2864404205999278
646530000	-113863.24523318674	-110931.47062468945	-2931.7746084972923	-110931.47062468945	1125.3194171291082	0.045539893699626986	0.36038173786248945	0.057759778150808794	0.01753945257730741	0.044899335383077	3.4708697144752326E-4	1.124965756197934	2.4733164363672697E-4	1.3557477654529438E-7	1.1725409533740374	-2307.8778420546164	122.28936481659946	257.91142949011646	731.0636630179358	761.0974623867573	382.8460551482916	75	15	173	18	43	0.5008559419353956	1.3811095447438682
646540000	-113798.00227948723	-110914.23254443414	-2883.7697350530875	-110914.23254443414	1055.7003375706806	0.045110496017918694	0.35778232397000975	0.05907234008974398	0.01733095643928906	0.044454587062895644	3.5476378667815824E-4	1.128331672454488	2.4368065543737354E-4	1.1267483080887378E-7	1.1209683903281464	-2307.0802353759805	123.06412325846851	305.60387211517843	738.7228032605552	621.3802847264624	305.7580178263069	76	19	178	32	19	0.49512123655743734	1.3811095447438682
646550000	-113809.48042102325	-110900.1854466266	-2909.2949743966633	-110900.1854466266	1068.0225237029315	0.045110496017918694	0.3749719096203843	0.05907234008974398	0.01866283124117568	0.044193131594694776	3.434283917587277E-4	1.0924303317174031	2.485743383563618E-4	1.1605691334694507E-7	1.121762711990808	-2295.769063416316	112.60200265468458	242.2976636602803	816.6077826654988	690.8581024157481	326.104685423935	56	31	100	84	53	0.4896895599381037	1.392022145793471
646560000	-113836.33692459174	-110919.4140712842	-2916.9228533075425	-110919.4140712842	1083.569680320177	0.04810082422513639	0.35479472342533275	0.058289012374026596	0.01866283124117568	0.044193131594694776	3.573654956442842E-4	1.1433016563715894	2.5271684707688633E-4	1.6850936938532334E-7	1.2468708652962113	-2293.597448731734	104.74442069494542	467.4257848873701	894.9461497598616	617.5397367810294	601.918331218558	80	16	83	120	25	0.49013474680370217	1.4041247930710437
646570000	-113870.82251766979	-110923.99293136243	-2946.829586307354	-110923.99293136243	1121.2866604313913	0.04623808064542911	0.35479472342533275	0.057512319557954265	0.017468046579216807	0.044193131594694776	3.495677040581703E-4	1.181760763221786	2.405217144840738E-4	2.3155232544794733E-7	1.4449025609316437	-2316.7404347731813	118.54596518999806	293.32311965974145	931.7737926748187	964.2479664315324	520.3952199946344	73	20	125	71	35	0.49013474680370217	1.318124864684045
646580000	-113817.7028528458	-110887.59127596574	-2930.1115768800646	-110887.59127596574	1253.6207926921577	0.045321885760579474	0.3632552737434949	0.05489425510311773	0.017075883440998363	0.044193131594694776	3.4851702853034655E-4	1.1990028287149634	2.345940866741236E-4	2.157805985357945E-7	1.4257232003585598	-2317.403889377356	113.06702622071224	452.039772648071	839.9424523774319	798.7587261315267	466.39357614125237	88	16	163	21	36	0.49013474680370217	1.3362298630789304
646590000	-113848.83826677546	-110910.01970513393	-2938.8185616415226	-110910.01970513393	1407.796667467129	0.043968443835977054	0.3571143020554585	0.06058315626712756	0.018113079991047037	0.044193131594694776	3.4058984847077484E-4	1.1242986121325405	2.2072500359058173E-4	1.4911236156360938E-7	1.2723957509940307	-2335.9077859480744	170.69762949715783	278.8823634185107	766.1291531297895	661.931106198532	343.84299530717584	75	15	158	42	34	0.49013474680370217	1.3563642963220006
646600000	-113827.26811904037	-110905.47680394616	-2921.7913150942	-110905.47680394616	1268.5137161885268	0.04588053357484763	0.36500663100306424	0.05945390442933312	0.019506408880062998	0.04592956603314367	3.38336452969147E-4	1.2030154049392423	2.2196727533114381E-4	1.0434031023894837E-7	1.1292001260606217	-2338.05532778994	138.36124501157533	388.56909306241766	788.0532196977259	791.8876773426018	421.91957055703125	80	12	84	117	31	0.48945841983905874	1.3257170292992624
646610000	-113825.38709351623	-110890.61469096613	-2934.772402550092	-110890.61469096613	1372.9044369032888	0.043372758828389854	0.3612217596782846	0.05945390442933312	0.019894551714511766	0.04275049216998548	3.4627663933420853E-4	1.190796546199201	2.224567088328687E-4	1.1511975626536604E-7	1.1219507470697792	-2323.471549193834	176.09092157303914	532.6747123581936	734.7810776455166	941.2975729806071	396.8485733973369	86	25	94	67	52	0.4899208920821253	1.2923345264634167
646620000	-113828.62879970898	-110915.82897010374	-2912.7998296052374	-110915.82897010374	1312.6924886685806	0.04658990019169461	0.3731324992696948	0.05800511377893612	0.01965910281904454	0.04153238042391845	3.4240823273015523E-4	1.1396858603160158	2.2125590907557326E-4	9.830689627406618E-8	1.0888754559435814	-2334.450443729534	185.40864002771661	650.9607586252008	1078.135715986322	474.53419341140744	189.80212208526902	89	64	116	54	1	0.4899208920821253	1.2978019423155112
646630000	-113846.859593254	-110920.28247037332	-2926.5771228806857	-110920.28247037332	1378.9184101932904	0.04646755643719918	0.35811979356077245	0.05880201826128209	0.018285672108696593	0.043355170127185066	3.477543772093446E-4	1.104885882564475	2.2069633411456746E-4	1.856844348509564E-7	1.398903183021368	-2329.9124810643366	197.6838274658295	534.8109826362971	639.8081500443478	1041.2856050158637	365.4251301542394	88	41	56	84	55	0.48709836960969394	1.2735337881590958
646640000	-113842.15240739236	-110924.79859154434	-2917.353815848015	-110924.79859154434	1245.5881504949532	0.04444351086738084	0.3596095446771027	0.05655260820129126	0.018819752392116362	0.03899048728645304	3.5793414170245144E-4	1.1537271917290814	2.3551555071479446E-4	1.3310596063331525E-7	1.1522224934242342	-2313.032281685536	170.00176067041522	582.0547477744925	631.8952475641054	885.4500358713161	379.0615983811478	86	4	41	130	63	0.48709836960969394	1.2786335230898258
646650000	-113816.07502818148	-110902.05732380088	-2914.017704380601	-110902.05732380088	1108.9857926806183	0.04291044265381518	0.359886995519812	0.05946261171792838	0.020297034825764015	0.045591941505003994	3.509058662179611E-4	1.1195682018607318	2.3798832580189998E-4	1.0489559019087918E-7	1.0709113092819926	-2311.493207882752	154.289050071602	503.67680811622046	722.8587945082165	950.7015622328652	478.9883803660907	86	6	51	117	64	0.48709836960969394	1.3995425937061245
646660000	-113840.63959351645	-110916.37316698274	-2924.266426533701	-110916.37316698274	1180.8102811451815	0.043935021796233154	0.3614268207066061	0.05528820578852352	0.015078110430941519	0.04278157355624856	3.5600131317230964E-4	1.1436549565323249	2.4922232766877065E-4	1.2976155730736864E-7	1.1261016437334934	-2297.91495116029	161.6976963880734	161.35716587533284	775.9782259419103	932.7664131561482	448.3522139666077	90	4	72	98	60	0.48709836960969394	1.285370282559457
646670000	-113815.86336239224	-110920.2233776166	-2895.639984775639	-110920.2233776166	1156.3058903672925	0.044301966390246784	0.3835017476206871	0.057138027462132174	0.017548700238412363	0.050146600324317774	3.610933616675973E-4	1.2254219847976444	2.4232140349332224E-4	1.2734450595218471E-7	1.1523269323337262	-2298.0529328673983	92.94275482996913	156.77302691355064	749.2553839255617	574.1280755910241	439.96036701247624	42	46	177	22	37	0.4923134996293449	1.280598071111177
646680000	-113811.76983855119	-110915.6249973625	-2896.144841188695	-110915.6249973625	1215.9546899111378	0.04995289683344676	0.36686081588207553	0.06020146112611411	0.019214018753424312	0.0453432361350335	3.462507237837831E-4	1.1443943291195275	2.3428501624697692E-4	1.238274518062209E-7	1.1793793650399775	-2307.600220544616	112.53638690657074	296.1283171728437	765.0238320226221	365.5631862896865	1199.8633388547532	66	25	194	36	3	0.4879888908492224	1.2829491625200007
646690000	-113831.90133758224	-110934.19852931966	-2897.702808262576	-110934.19852931966	1305.4038349085567	0.04229852097484385	0.3651981406368729	0.06020146112611411	0.019214018753424312	0.04475678019043249	3.6215930498718804E-4	1.1285260875077696	2.378764629652122E-4	1.431697287211862E-7	1.196206375378162	-2305.098632351514	119.07908860195681	202.3979970883722	721.8887384870576	947.42109209772	432.8390297810584	77	4	69	118	56	0.4771836565625405	1.264512421312515
646700000	-113844.17233102997	-110953.09987468996	-2891.072456340012	-110953.09987468996	1221.5914501659324	0.04448265426811085	0.35984242978992503	0.05989868848303347	0.017930960394270154	0.040202564108085585	3.49707246741533E-4	1.086379481423605	2.3050047829901952E-4	9.703077520117874E-8	1.035397425693083	-2299.871710508877	140.2720976005071	190.74070434534013	513.9545255864376	745.7144993909486	416.09320229212557	58	27	12	175	52	0.48229272530740475	1.2674445833439907
646710000	-113818.4707412657	-110938.94509414307	-2879.5256471226344	-110938.94509414307	1342.6410356512613	0.04448265426811085	0.35984242978992503	0.054283869729945464	0.017665392171774128	0.0451060084140647	3.393133025302802E-4	1.02594495198703	2.2246805048671767E-4	8.565774343079261E-8	1.0253375870742496	-2306.8930858007334	129.45856098281078	136.62198473284016	292.68674539279453	850.3008985879628	333.8252980213583	74	11	34	160	45	0.47654259273866095	1.2140862538693384
646720000	-113806.21667596046	-110923.42745857457	-2882.7892173858886	-110923.42745857457	1358.459584598109	0.04448265426811085	0.3610355962987974	0.054283869729945464	0.017665392171774128	0.0418785431566248	3.531808353028288E-4	1.0621793604651375	2.25640915400574E-4	1.0332451904401556E-7	1.051173201140335	-2292.948612462791	401.1445375383701	137.60055131672135	598.6121425679413	807.28244933802	528.5941805029754	8	79	24	116	97	0.48766096261808783	1.2190091400959475
646730000	-113842.29428055808	-110947.20422228774	-2895.090058270353	-110947.20422228774	1317.3688483953385	0.048546267431440054	0.36437280267990757	0.05531052193882224	0.017665392171774128	0.04619474658330009	3.590087753902094E-4	1.0925350373082474	2.2226062667639467E-4	9.94018784846125E-8	1.020300068352703	-2299.7859600905945	123.62223615561444	125.02271427469091	322.83113490760536	806.884181712721	635.5449062305476	50	35	5	181	53	0.48766096261808783	1.3322914926012812
646740000	-113809.33816094685	-110916.48329938353	-2892.854861563313	-110916.48329938353	1319.6005672815756	0.048546267431440054	0.36025515481677917	0.05710229031654241	0.018166302783749182	0.046492672387383326	3.5090409427108315E-4	1.1149739175012432	2.190899168060082E-4	1.0736823869522917E-7	1.0879153881286245	-2303.72329699018	133.02471289439507	159.83275000951946	811.3917637906126	716.6502155412223	479.66552586243176	73	14	58	132	47	0.4927531745300776	1.2594848572296713
646750000	-113837.3814510703	-110943.2912830564	-2894.090168013886	-110943.2912830564	1284.8362695513088	0.04618330783708855	0.36025515481677917	0.05729504533881888	0.021819791848702582	0.04077708533372255	3.667517637969695E-4	1.1430753019392417	2.2708366362052295E-4	1.3248609057360817E-7	1.1313432659722809	-2294.725374874214	124.61851998616514	353.84416659547617	581.4788508094604	760.8273907548524	377.829809265147	74	19	73	102	56	0.492195696375916	1.366983206135608
646760000	-113856.7750251173	-110932.48779413557	-2924.2872309817308	-110932.48779413557	1302.409741942755	0.04618330783708855	0.35174708816178935	0.05729504533881888	0.017071161035710065	0.044633364368013274	3.6885515807857564E-4	1.1503980351421963	2.33876337682254E-4	2.1000819550706662E-7	1.3015006659208814	-2292.162867582591	134.3688269220927	314.21487408599444	469.0014067208002	745.8761636392242	429.1625801767377	82	7	11	178	46	0.493606554119229	1.3458690166072786
646770000	-113865.0135150917	-110940.6987183787	-2924.314796713001	-110940.6987183787	1286.1639781143285	0.04314323197433714	0.3669560514664375	0.06257678882382772	0.01955285872913112	0.044633364368013274	3.611198268093434E-4	1.1194611719562542	2.273076275396745E-4	2.6337097129425346E-7	1.4806517288251502	-2292.5281895137596	133.81801521651857	504.09556062448786	239.25934099303723	739.6492490744745	469.6361750557707	80	5	10	172	57	0.493606554119229	1.350554299126116
646780000	-113851.39683206816	-110928.87680839261	-2922.520023675544	-110928.87680839261	1217.8492098528461	0.04457786744162626	0.35740371982697416	0.05863889251250317	0.01955285872913112	0.042742975596759686	3.5675523473783697E-4	1.1217140619642294	2.26196850968796E-4	1.6038286901572103E-7	1.212219787627444	-2303.545141673745	142.5377416450195	121.85230651128164	258.56369539522444	756.0409048914572	424.15543486769894	46	33	20	165	60	0.4911370204439443	1.2633805358322059
646790000	-113858.25211920818	-110935.22670141331	-2923.0254177948614	-110935.22670141331	1198.2811602940922	0.04457786744162626	0.3517847541253378	0.05236794334560918	0.016724462750695827	0.042742975596759686	3.62041270323975E-4	1.0945389000030863	2.374490239030713E-4	1.5060579558498972E-7	1.1694401115064876	-2311.630524068686	344.6175064343197	163.12272156140403	436.838743583998	756.7908143621892	495.0804899214071	5	85	9	182	43	0.4911370204439443	1.3891293360592594
646800000	-113882.36102952786	-110928.6573660496	-2953.7036634782603	-110928.6573660496	1171.2353568697247	0.046795147781091485	0.37952044099157894	0.059173560923456714	0.020124597766541234	0.047243300857335524	3.4699233836398555E-4	1.1425405637179458	2.315017283262069E-4	1.4205681580593968E-7	1.1430900196961964	-2305.2528682502857	187.0836594767008	132.5282565563647	137.99862899849148	663.5230402499499	613.7554074780703	21	15	57	123	108	0.4911370204439443	1.3891293360592594
646810000	-113896.09177395629	-110917.96784898317	-2978.123924973118	-110917.96784898317	1273.6151082543815	0.04227442545877235	0.34920463500175847	0.05474436216485779	0.020124597766541234	0.04122031635450344	3.295886902649054E-4	1.10520771641852	2.2462868089227227E-4	1.3215210806841742E-7	1.1633972079730006	-2330.2498579920702	144.3045555998554	119.91476323539308	298.8311678351318	498.61775663581426	696.6797752303733	47	14	23	55	185	0.4774142627037986	1.236604222701775
646820000	-113887.12069078593	-110931.94472936295	-2955.175961422986	-110931.94472936295	1198.7431731566105	0.04468579702108001	0.34920463500175847	0.05474436216485779	0.019399550788942958	0.04122031635450344	3.297382235729516E-4	1.1480848726577333	2.215448736378498E-4	1.0788682117726124E-7	1.128629398411611	-2341.5479433887162	118.37563920846699	138.90273370468924	144.27161601429054	560.6939078324128	790.9812297115985	42	34	12	17	219	0.48267597525383155	1.2205190695298174
646830000	-113841.76895620857	-110903.03805743455	-2938.7308987740253	-110903.03805743455	1238.9916069805247	0.04218709601465151	0.3639985213802653	0.05474436216485779	0.019399550788942958	0.04713893038278892	3.456165947115558E-4	1.113480285121242	2.2236806222534832E-4	1.3970850837090208E-7	1.2256579342969516	-2331.8249402408387	186.55918540569584	130.75462669085215	67.11045833191612	198.33107198745896	792.1299634633166	11	56	5	14	238	0.48267597525383155	1.3541502792248983
646840000	-113859.67501067997	-110908.42661949854	-2951.248391181431	-110908.42661949854	1320.301892514382	0.0430507370960848	0.3639985213802653	0.058941044108362366	0.017425977123588253	0.04713893038278892	3.4228157349310256E-4	1.1720459728385182	2.143746160847457E-4	1.1306828994985238E-7	1.1112968472487421	-2331.852985940045	180.55647278988286	121.73858050167108	110.08624316793713	544.1250609204614	811.7037054364489	24	55	5	22	218	0.49228097534040094	1.396386502329457
646850000	-113845.64411403153	-110920.82393288249	-2924.8201811490458	-110920.82393288249	1310.0542898000822	0.04258879348800755	0.3639985213802653	0.060136030191382195	0.015323391015219274	0.044533334474350234	3.376217984466327E-4	1.0963896117367544	2.1361145043723092E-4	1.3489467267513864E-7	1.235155331233993	-2329.198872926864	250.21768695997338	35.6220735742737	107.52783223210203	494.55681475394044	779.3759079671196	19	2	58	6	239	0.48983720150181226	1.2040082113560688
646860000	-113860.36707122067	-110932.56224626272	-2927.8048249579506	-110932.56224626272	1175.0994540095653	0.04131802047255051	0.3671494730718651	0.058068927245896435	0.01757160520280841	0.044533334474350234	3.432206291769268E-4	1.1588404133234376	2.2267630486800003E-4	1.427057846835318E-7	1.233151051295365	-2334.0977151868665	194.20653278370278	95.93729272671415	129.71128361942544	316.9028029480736	723.0988353456769	22	9	53	4	236	0.48983720150181226	1.3818262165498314
646870000	-113866.31309497304	-110922.77264650814	-2943.5404484648984	-110922.77264650814	1019.1622895556347	0.04131802047255051	0.3671494730718651	0.06364342929315209	0.0193209461047139	0.044533334474350234	3.347959152298801E-4	1.1615662836237628	2.2928209713060744E-4	2.7514560888308503E-7	1.7024708071199812	-2339.7288290568727	182.8725390169543	112.01239249288959	180.81467331423164	153.1363404100672	778.1029813602712	24	6	47	8	239	0.48983720150181226	1.357846642331162
646880000	-113890.5619710007	-110949.43440263649	-2941.1275683642093	-110949.43440263649	988.5034631159353	0.04730368244869932	0.36637370720766793	0.06196786875554324	0.018405264728466677	0.04938967144016096	3.248186745293991E-4	1.1007514899409223	2.221848560423389E-4	1.3184386241706463E-7	1.2499449318707545	-2341.0452328614406	237.79200483231352	161.29832040422156	127.61734838074364	367.27868388275283	711.7379031830252	21	17	39	8	239	0.4843835425921283	1.243658522790955
646890000	-113898.93897771991	-110945.37984880627	-2953.5591289136405	-110945.37984880627	989.2365355944768	0.0478959841924904	0.3802745692364308	0.06196786875554324	0.01992054512026683	0.041342111258813666	3.3022734113230805E-4	1.1688062739397311	2.364668742971107E-4	1.7043285444996974E-7	1.3414970487271416	-2330.1336905215367	127.5998495848008	220.5313559440993	403.33836241661066	948.6095337955101	666.8574829877999	56	15	19	63	171	0.4838838387000334	1.339670563967272
646900000	-113881.14226431209	-110938.35757840486	-2942.7846859072365	-110938.35757840486	983.5119599219388	0.04719361677877352	0.3802745692364308	0.06201916193456098	0.01757807375910455	0.04550584002213246	3.307020774634921E-4	1.1177463995387436	2.3258072449097137E-4	1.7168914570744294E-7	1.3428301577558328	-2321.333625770614	125.61584347326958	259.43327386281726	262.4679040374894	473.4512735856755	676.9880659286412	56	30	7	5	226	0.477901989169817	1.3331498751050708
646910000	-113865.95576611462	-110915.22670658371	-2950.7290595309205	-110915.22670658371	1060.0344378657592	0.04565314701906671	0.382495811128815	0.06201916193456098	0.01642209353408817	0.04782798434271753	3.287326506238332E-4	1.1193678018519309	2.2577908602545947E-4	1.0192707552647029E-7	1.0728228573398537	-2321.7734204494327	177.83673598416425	87.00143778738587	316.3566895690703	681.090857608743	724.8581511072456	43	13	35	1	232	0.4776161029859347	1.297392264147403
646920000	-113850.57847249179	-110907.39417927183	-2943.1842932199593	-110907.39417927183	1110.1643510821623	0.04565314701906671	0.382495811128815	0.06201916193456098	0.018976572861938774	0.048758035066042545	3.278370927034042E-4	1.198163620379732	2.242288788411757E-4	1.2846247293379032E-7	1.2065439071194142	-2323.328277109842	195.84327079027472	187.01696652413662	178.2607110826212	604.9020064494172	792.012102315291	28	37	30	5	224	0.4944967719352208	1.335382609947737
646930000	-113845.78459709485	-110921.46689869698	-2924.3176983978747	-110921.46689869698	1109.7359267101067	0.04325739845394998	0.3872642089903659	0.06289298234173375	0.018976572861938774	0.043195650137381546	3.382898437919693E-4	1.1988759021601358	2.19051484680824E-4	1.5546212973039144E-7	1.302131910257972	-2319.0457270175607	168.14411317574553	79.72439865305452	240.7799397842184	583.037304467518	665.4846201162338	38	14	47	9	216	0.4896618849416471	1.3235581201689852
646940000	-113849.64268007078	-110905.56087281009	-2944.0818072606944	-110905.56087281009	1156.1557201176515	0.04617518946990087	0.35859376783306923	0.05946130349628811	0.018976572861938774	0.043195650137381546	3.3226869699297444E-4	1.1240169725810667	2.2039712540161923E-4	1.1744524352549327E-7	1.1187351858248755	-2303.0153391875197	373.86633775612995	99.25474958269396	144.1671921932531	153.59729645640832	747.1577572932455	6	39	24	30	225	0.4932940916091503	1.4242465377122402
646950000	-113862.38689625969	-110931.71732954375	-2930.6695667159343	-110931.71732954375	1345.5224816578227	0.042457906684571584	0.36416055168288547	0.06521349928125907	0.021107800535768093	0.04668706154597035	3.286828628618406E-4	1.1283374567078275	2.1195529756045146E-4	1.222102492156868E-7	1.170103478205389	-2311.252613593768	1276.318921293458	104.723878308344	396.9892491465365	144.54022386588454	773.6975460123814	4	55	4	36	225	0.4900789384464087	1.3535695375578392
646960000	-113884.34520519986	-110945.81530418993	-2938.529901009923	-110945.81530418993	1327.8963005682922	0.039986687674746724	0.36416055168288547	0.05998660537108171	0.021107800535768093	0.04209452609334207	3.3688759595575123E-4	1.1549183832420713	2.2432485795757082E-4	1.3704127449496085E-7	1.17062184148533	-2299.3946813728217	392.97245973629487	56.66185959152136	140.45457845571704	492.42485045750493	726.2939974303832	4	14	72	1	233	0.48649690584321414	1.2849778913757464
646970000	-113901.9920724458	-110951.53840910377	-2950.4536633420403	-110951.53840910377	1196.8562166885251	0.04408313805500034	0.35425014093626017	0.05574827829286972	0.018306931586950615	0.04358324816506986	3.4287006359271096E-4	1.1706538129630122	2.2471195011470197E-4	1.8425807287555874E-7	1.3042037980468013	-2305.6973322820086	404.42388666272115	134.6989895610746	209.57069956548827	643.4080732192565	747.4942025963247	8	52	30	80	154	0.48649690584321414	1.2999154541754303
646980000	-113905.3873560893	-110939.9551534356	-2965.4322026536984	-110939.9551534356	1102.1993444082352	0.04408313805500034	0.37227612814098127	0.062356523505181186	0.01939084775817099	0.04239479489169886	3.3418918113489157E-4	1.2020584722232925	2.2695199247860936E-4	1.869202658919691E-7	1.345685948380891	-2311.888605102334	189.95653627685957	101.81838092941835	203.73501793964604	609.5697369699058	695.7797460241968	17	67	3	28	209	0.48649690584321414	1.2664947632874348
646990000	-113951.2143273773	-110968.60331030532	-2982.6110170719726	-110968.60331030532	1172.9131278508405	0.04408313805500034	0.37227612814098127	0.062356523505181186	0.01939084775817099	0.04754561473904886	3.3075597114776514E-4	1.183233842319225	2.2400331541504802E-4	1.4070106846923367E-7	1.1766885217202987	-2320.608462361147	162.98433727092717	158.24103524687573	631.1032834840618	698.7744393027723	775.3801595837699	17	74	37	17	179	0.4811496350252625	1.3011840154342789
647000000	-113933.25232274625	-110966.39522591204	-2966.857096834207	-110966.39522591204	1168.5174215468892	0.04563917702646507	0.3597088377104744	0.054303725225734664	0.019464184344753006	0.04364016927136151	3.3885018341001544E-4	1.129124869840172	2.2894744820294474E-4	1.9651945036945383E-7	1.3463830620588813	-2323.1555116664194	136.63676222423535	215.40586207764505	820.6063999038385	215.72957489520167	580.2938217122264	48	45	134	10	87	0.4811496350252625	1.313848079967084
647010000	-113920.53063243581	-110945.22012165142	-2975.3105107843908	-110945.22012165142	1267.3812915845888	0.04507298934183532	0.3597088377104744	0.056332717476960954	0.019464184344753006	0.04364016927136151	3.352926685562555E-4	1.1062933949404345	2.2604494007876256E-4	2.854287925920611E-7	1.6037577374568601	-2317.2987332028233	110.23237347170118	292.7666943121787	673.5587139011895	982.6863523650943	674.7760306168389	65	28	108	29	94	0.4806040197437859	1.2924506402928877
647020000	-113922.02462851092	-110939.20792471364	-2982.81670379727	-110939.20792471364	1209.4874692291155	0.04507298934183532	0.36652023196347383	0.056332717476960954	0.018915214846453	0.04364016927136151	3.3244192202206476E-4	1.070577520503905	2.2060222373828097E-4	1.3983096208844122E-7	1.164322323075435	-2318.9961000017115	162.33188692017538	166.56846651879633	729.420513695164	473.0904938231787	640.303714324647	70	19	209	19	7	0.48269981204821316	1.2603827082158732
647030000	-113876.78183308421	-110921.9613575243	-2954.820475559918	-110921.9613575243	1268.207145959438	0.04742360489980314	0.3752049887702575	0.06106931029087489	0.017608373325821002	0.04364016927136151	3.2847420607586393E-4	1.0885249525097995	2.115305423956036E-4	1.2835477268886064E-7	1.1736648973782098	-2324.5550235181795	150.68533102842758	653.2982674913442	747.1815828062643	1109.273866902377	553.0481619705799	83	18	156	10	57	0.48269981204821316	1.2679017051448043
647040000	-113854.59038756609	-110914.10267729929	-2940.487710266792	-110914.10267729929	1185.5116375074037	0.04442186770226484	0.3555218168807722	0.05912011266335747	0.018225150001629976	0.04364016927136151	3.5075360234082737E-4	1.1406613880120355	2.3031204802653505E-4	1.3210206888498022E-7	1.1569703606745911	-2327.660476811469	174.7580033038614	615.1455115625402	832.3016791662473	770.9539965687349	436.71944982952004	79	42	81	67	55	0.48269981204821316	1.2538411418326678
647050000	-113852.17606271118	-110918.72082606074	-2933.455236650439	-110918.72082606074	1113.9900570006102	0.04679339263419909	0.3583475357207648	0.05912011266335747	0.018225150001629976	0.04364016927136151	3.4575443360577264E-4	1.1284894004563852	2.2582867823696463E-4	1.512557593605783E-7	1.2217637492764566	-2314.622283892196	155.23253254418267	385.7867266734123	943.7206295669108	742.2367195338694	476.4473335742405	80	42	43	102	57	0.48269981204821316	1.2538411418326678
647060000	-113889.51870872494	-110919.6086460548	-2969.910062670133	-110919.6086460548	1056.26569836954	0.04411291801191994	0.3583475357207648	0.0605951374110256	0.01853669783453005	0.042432038526402434	3.368221994923482E-4	1.1035217801123804	2.3174947341134464E-4	1.7931728904722953E-7	1.283775327838769	-2313.7083507506172	159.76754974122164	341.9611996164206	738.4598702995703	840.1006163908775	563.1714672561405	83	20	80	79	62	0.4815751031376233	1.2538411418326678
647070000	-113895.52842944492	-110926.79206159631	-2968.7363678486163	-110926.79206159631	1029.9705773511619	0.04411291801191994	0.3583475357207648	0.05755191030355909	0.019002510956779742	0.042432038526402434	3.320088886455261E-4	1.1077280590235046	2.238027019794607E-4	2.2031116753809816E-7	1.4068284933028408	-2310.54430696162	128.01137667120972	380.95486072552444	945.8726876695129	417.03630135927705	672.2295603324493	88	48	119	9	60	0.4907012804883298	1.2538411418326678
647080000	-113890.08479504353	-110944.35326639509	-2945.7315286484313	-110944.35326639509	975.6153302101433	0.04411291801191994	0.3583475357207648	0.05863063080300456	0.019498033880207547	0.04241410218570451	3.50056205099119E-4	1.1895360390801186	2.3140009325856156E-4	1.8210006496082406E-7	1.2865572414191067	-2320.1767427758364	160.95150522621665	352.4354760680067	904.5662385122638	704.8661092833376	841.5981051575513	81	45	124	65	9	0.48296609482971314	1.3386016261535094
647090000	-113856.48985323912	-110918.04780666131	-2938.4420465778094	-110918.04780666131	952.3585048871962	0.04234609077316826	0.3546034737483798	0.06095495134597963	0.016761300100734604	0.043983829940926866	3.361904106629343E-4	1.170630640947037	2.213588214986748E-4	1.910868474143696E-7	1.3892842726947146	-2324.0657221517854	110.00072112838916	512.0713854342425	752.5909105357687	764.4252969532266	71.76916949402688	85	39	151	48	1	0.4967984582652012	1.3386016261535094
647100000	-113884.04296066081	-110933.55551349629	-2950.4874471645103	-110933.55551349629	1043.2465633504683	0.047668352506020376	0.3758050095553835	0.05836087663316553	0.016761300100734604	0.04571068786185348	3.3984819132944113E-4	1.2054566574872005	2.14194862034476E-4	1.8814282414998885E-7	1.3503938130024582	-2319.202123375545	151.34813312790166	451.02839120039755	918.9828065955163	659.5872397928333	471.7637701012993	85	41	129	53	16	0.4967984582652012	1.3301048788207999
647110000	-113876.9314854721	-110911.58856849572	-2965.3429169763767	-110911.58856849572	1065.5537603688326	0.04143560312604884	0.3618178812795388	0.06443826213502409	0.02117744280226507	0.04458242045288014	3.6484868694854744E-4	1.223882179140592	2.3645986921711268E-4	8.409625553642417E-7	2.404751226441915	-2312.7139148527854	128.84315744077708	421.3550924431465	859.8407776526002	527.7193549666614	791.363488015489	78	52	164	21	9	0.47364907662822087	1.2224222253125745
647120000	-113862.33252978072	-110914.6864636485	-2947.6460661322167	-110914.6864636485	1119.3879234194362	0.044355502393417644	0.3554676382212353	0.06269044754868884	0.01899111086335311	0.04902938846805876	3.5263723007967807E-4	1.1642330576719937	2.3412227707271315E-4	1.6220309873733463E-7	1.1938783793586811	-2292.396066982345	146.01162092705076	509.3823066019429	933.4705700434029	305.9307050511604	1154.6810152840444	77	81	98	61	7	0.47364907662822087	1.206677920873955
647130000	-113811.00705320152	-110897.29950358851	-2913.7075496130074	-110897.29950358851	1169.9984763299544	0.044355502393417644	0.37985511530479377	0.059425275224361904	0.01971922102856617	0.042747646813699636	3.5523954993457274E-4	1.1503935518976052	2.349584267385461E-4	1.252632501822246E-7	1.1502211559576685	-2321.881711212861	127.57224553073672	479.0211915668172	1041.406857536505	412.4524051260776	799.6864527652701	68	87	103	62	4	0.4731456185533428	1.2214236930849094
647140000	-113825.73885961268	-110903.58052724604	-2922.1583323666464	-110903.58052724604	1065.3705495729587	0.04691553336549323	0.3674052462532633	0.05693593792106237	0.01971922102856617	0.04301529243962524	3.530839880354267E-4	1.1368088964409195	2.266991505773194E-4	1.546051620267617E-7	1.2483634182434113	-2314.2658337636235	130.32946412689165	464.56533642392463	1009.2479584721805	580.1635748703503	634.3659523198837	75	91	96	47	15	0.4931900474692607	1.279541055196313
647150000	-113792.35935939371	-110891.68499416666	-2900.6743652270547	-110891.68499416666	1038.715626506374	0.04690028095083731	0.360748393909892	0.05693593792106237	0.018224133153555908	0.0443396177978732	3.634741720085862E-4	1.1938565135800672	2.3397059577415515E-4	1.6053178525543087E-7	1.2552728650278138	-2306.8804888804007	120.31229309903358	414.0711003883509	1177.4266222516742	499.18621889282116	391.1642462301263	79	86	93	36	30	0.48340066422585765	1.279541055196313
647160000	-113811.61052986901	-110908.49658970653	-2903.1139401624782	-110908.49658970653	1079.6361781106757	0.04663224290489618	0.360748393909892	0.0556467437528936	0.018257148721484557	0.0465339608700364	3.6547537237397517E-4	1.199866074339575	2.3366300771394212E-4	1.7112041556252655E-7	1.303186602726594	-2315.9288650372623	161.55763795653908	411.9539179859364	995.1784764254891	250.15937390708345	541.2456455758816	75	69	120	3	57	0.4847679233716411	1.279541055196313
647170000	-113818.4563490121	-110920.69103268515	-2897.7653163269515	-110920.69103268515	1153.3107455218928	0.043688802840822945	0.360748393909892	0.05520576047740389	0.018257148721484557	0.044573758397510654	3.6704896377667075E-4	1.2162215137152768	2.3217921543409832E-4	1.8254162725806645E-7	1.3278234883756952	-2311.0653674489618	139.2290224121803	410.0742242595223	872.3955363158636	524.7523383096125	796.7419658584756	81	33	160	45	5	0.4848764465698867	1.2731612230250173
647180000	-113827.0987693771	-110922.22992412977	-2904.8688452473216	-110922.22992412977	1199.8157995077293	0.04153699028006411	0.36111657914436285	0.0567353771970447	0.018181471630690345	0.042464068063344226	3.5404703358722384E-4	1.206093329843814	2.2502760555904807E-4	1.666289549998673E-7	1.3068949325262165	-2312.727273998688	160.07329520575178	360.86638780590124	839.6151414709883	1059.2204970163073	529.3554625253066	84	45	111	16	68	0.4848764465698867	1.2731612230250173
647190000	-113837.16881777646	-110934.09579706457	-2903.073020711889	-110934.09579706457	1234.7698922875418	0.04059778815058757	0.3476040630266455	0.0567353771970447	0.017294054581044903	0.039737416633329005	3.542918961312273E-4	1.1901322004203905	2.2590431425559233E-4	1.6961698197199091E-7	1.2846913268532367	-2292.558076535657	115.73961319072494	430.7787054275621	775.6411685878396	1403.699704540025	553.5182954037326	83	45	112	17	67	0.48139651728626687	1.2616664635440813
647200000	-113879.74261857344	-110940.64277912372	-2939.099839449719	-110940.64277912372	1055.835603128567	0.0457207407450668	0.3476040630266455	0.0545948550638961	0.017294054581044903	0.041716398802937864	3.664810600130898E-4	1.2034801933444699	2.3932490918924016E-4	2.809062545121663E-7	1.4747708738379393	-2299.3087695256395	143.42627011026482	510.7363093139772	1027.0360026411656	705.2395788003133	535.9454195759041	82	51	112	8	71	0.48139651728626687	1.2822614780416273
647210000	-113848.29535615002	-110920.76994241659	-2927.525413733429	-110920.76994241659	1027.8919434788293	0.046055393173731654	0.3679704719634489	0.0545948550638961	0.017212703148183215	0.03991169659122699	3.6797583240191545E-4	1.1462375664362703	2.3810958636370528E-4	2.554697706634618E-7	1.4311415266581355	-2285.0182752422597	129.66305328221625	438.48709843301367	980.0468583404064	1529.5008774019263	505.4621568011241	77	64	103	7	73	0.49023138333644384	1.3020351720334151
647220000	-113854.10842279863	-110922.88248329071	-2931.22593950792	-110922.88248329071	1072.7710664063202	0.04486768890821895	0.3467876117530617	0.05762418826795323	0.017212703148183215	0.03991169659122699	3.640169675386797E-4	1.1910856131666392	2.3936772268300351E-4	1.8061451329224732E-7	1.231557513760429	-2283.7164315476343	119.47663590839367	504.31857509249727	795.290891185258	1025.434027194199	536.7934257723884	82	61	36	78	67	0.487513892627084	1.312509509869144
647230000	-113839.90186928843	-110919.56842538522	-2920.3334439032	-110919.56842538522	1008.0235904297903	0.0453697469900538	0.34648181571765513	0.05762418826795323	0.018147937941609203	0.044018630983382066	3.711305852220533E-4	1.2404786028913035	2.4534597610446793E-4	2.8457173606226344E-7	1.4452956930868506	-2270.684573759494	119.87775708241351	321.22935101803535	777.5556920450715	963.8162656559706	503.78184303212424	73	69	27	85	70	0.49022042065054566	1.4190064836610845
647240000	-113819.99532005824	-110919.50756681795	-2900.487753240294	-110919.50756681795	1006.0283781622587	0.04362552606450452	0.34130155961280784	0.0583078300754647	0.016706611687415655	0.047134868650694925	3.643864104921495E-4	1.2016615481474255	2.3486246905642238E-4	1.5946745182792555E-7	1.2198610896633284	-2284.994872970711	97.99051035602733	294.54923556634816	417.98586151797906	893.940515315153	438.8189167407983	74	15	48	123	64	0.5048001402237183	1.4190064836610845
647250000	-113871.06397002835	-110943.98287669955	-2927.0810933287967	-110943.98287669955	1074.6441406188367	0.04444312486937044	0.36041003397251103	0.06361473342285798	0.016658792408968132	0.044793530341305836	3.7475717094617126E-4	1.2217482706001683	2.4237198019971736E-4	4.781815219558999E-7	1.7750228483961457	-2253.9495114209763	177.64078065440594	100.2346419543683	379.48129313377245	879.7316877271857	507.4153173802826	3	79	60	121	61	0.49147460115810293	1.4015799975137861
647260000	-113852.28444012716	-110939.7448322574	-2912.5396078697568	-110939.7448322574	1090.8116055276698	0.04444312486937044	0.36041003397251103	0.05552278824208827	0.017592915542579874	0.04196307538943654	3.900051279983057E-4	1.1931718405779093	2.591631710477312E-4	3.003206421424273E-7	1.4267220899694215	-2256.1896743316584	177.5364321632899	121.93674181561528	398.5879294488411	891.832076084816	413.01513141797386	5	81	50	125	63	0.49147460115810293	1.4925579625440994
647270000	-113859.24902198845	-110945.81316578742	-2913.435856201035	-110945.81316578742	1139.7668333603433	0.04920107970356902	0.3631022354803022	0.05605185377463836	0.017592915542579874	0.04441805067271568	3.764255946409024E-4	1.2227437048199097	2.471415494757289E-4	1.6634953034148927E-7	1.1656134349748337	-2274.002422558395	140.2618545510307	121.06524989856254	496.5052814908565	951.891041612765	505.3339477564796	7	77	86	89	65	0.49030819321590785	1.2927875978631906
647280000	-113855.08810609544	-110917.2123813368	-2937.8757247586454	-110917.2123813368	1111.0472163273225	0.04664720351432357	0.3743133168105281	0.05886676528964174	0.018145343332921515	0.04509769851327417	3.734604528714131E-4	1.1792294084345536	2.499064029454023E-4	2.3668514340380993E-7	1.3116640276422429	-2266.3728074933256	184.27988309890367	113.13499172648793	521.3833344670089	945.2170552959853	394.020694933646	13	65	100	110	36	0.4742638755702791	1.2608841943521283
647290000	-113851.17767227716	-110896.25641243787	-2954.92125983929	-110896.25641243787	1169.28227534144	0.04664720351432357	0.3743133168105281	0.05886676528964174	0.01742993827083667	0.04509769851327417	3.7367266095529947E-4	1.2031347406205246	2.527717808854802E-4	2.655266601481621E-7	1.3572905521165934	-2264.938668402533	431.91113391455724	112.72181811041489	346.32197833856947	769.2648274042185	456.2475527445656	10	65	70	158	21	0.47801793202054516	1.156854193461654
647300000	-113843.06533899765	-110932.0442611738	-2911.021077823848	-110932.0442611738	1347.131779539014	0.04664720351432357	0.3670351890806777	0.05886676528964174	0.018819653459454997	0.04442492831670675	3.689753998365932E-4	1.1997441271533613	2.4334089458809448E-4	2.0376476822438178E-7	1.2550549837527947	-2253.2132677800905	94.38049558316578	121.31687517615288	406.2428484169862	820.4091166560966	353.9901771421211	8	74	58	131	53	0.47801793202054516	1.156854193461654
647310000	-113824.91342393297	-110928.81752179602	-2896.0959021369417	-110928.81752179602	1275.636704529769	0.04154935279586333	0.36691380223690284	0.054346353184658545	0.01788351762806168	0.04442492831670675	3.7913930973678593E-4	1.249755385640236	2.5341207397447857E-4	2.6219182207791955E-7	1.3940739617743578	-2246.9322976264375	131.6142091530302	122.68681316202189	463.86715576299207	833.2900653260969	318.574538806124	23	59	52	133	57	0.4798686874111704	1.1486540490872337
647320000	-113814.03478105181	-110920.8662745239	-2893.1685065279203	-110920.8662745239	1380.035034883249	0.04154935279586333	0.36691380223690284	0.059235712450918875	0.021575881361839775	0.043032289675785346	3.8791607911721504E-4	1.2561863769320483	2.4339388975935268E-4	2.4585076136913945E-7	1.3866867779086334	-2272.112606943786	154.61223592250104	101.88533485203988	279.65961228569654	887.927665095448	404.81101179569004	15	53	56	144	56	0.4668925661492115	1.1486540490872337
647330000	-113780.56523102452	-110913.09719510018	-2867.4680359243293	-110913.09719510018	1348.188542735809	0.04154935279586333	0.36052569982633215	0.059235712450918875	0.015881270117345206	0.040787244986446716	3.9488214619807404E-4	1.2585375221891524	2.457756875128353E-4	2.621506704491708E-7	1.4230291342082657	-2263.311044409003	131.7460427827678	85.39405793299584	383.9885912476978	859.6464170718367	569.2829630791425	31	43	52	137	61	0.4584301237729898	1.0430481435145635
647340000	-113808.0444278714	-110931.43405218904	-2876.6103756823513	-110931.43405218904	1174.8921966641922	0.04641813538285507	0.36052569982633215	0.05627105436238164	0.02158669282873113	0.040787244986446716	3.7797787768912785E-4	1.217633297351082	2.384905447564013E-4	1.5287993668023451E-7	1.1568901980579278	-2258.5773513687045	140.8256920597402	61.00598274626993	388.61205604571654	800.4187756966455	397.3421807082154	39	34	56	143	52	0.47046795512135337	1.1224281026712482
647350000	-113786.58118573192	-110911.97703418897	-2874.604151542955	-110911.97703418897	1400.8362913279027	0.042181248413928445	0.358702826239125	0.05872902898925926	0.016868832996685526	0.04065693557707258	4.1210399444693044E-4	1.177979676901979	2.4592258554034866E-4	2.0414503106023051E-7	1.2358509965160998	-2267.190076759263	192.5136264015375	102.79082740360175	381.13080352064827	897.612028359482	436.22230875741303	13	65	68	103	75	0.45985066233140576	1.1224281026712482
647360000	-113831.71131078167	-110938.91110579629	-2892.8002049853753	-110938.91110579629	1368.8948129718024	0.04226956997984726	0.37216600953510065	0.05872902898925926	0.017280252492505744	0.043480285847217616	3.9993323801725575E-4	1.188501128405571	2.4012658319977294E-4	2.571964576798703E-7	1.3557023191563835	-2264.51867369087	242.62670655550883	99.23559965748917	358.21821981076266	839.9269727812264	568.1149129857491	16	62	75	105	66	0.45985066233140576	1.1081640016799843
647370000	-113844.94574078775	-110957.07622045318	-2887.8695203345706	-110957.07622045318	1236.3138884755708	0.04385395190904337	0.3750057551964057	0.05954530449581463	0.021237877458516758	0.04179304183385074	4.204631306401158E-4	1.1596829429815807	2.4933533821854903E-4	3.697690970084706E-7	1.5123602788988266	-2263.486179264511	174.1828505633021	109.1314231400019	370.8894117767125	745.6977582205783	342.9365970701309	31	43	75	114	61	0.45985066233140576	1.1510958976342058
647380000	-113818.69316993462	-110967.32405311026	-2851.3691168243586	-110967.32405311026	1088.5722374377976	0.04362912217719645	0.3700311363765154	0.061543347716058974	0.0183814950849168	0.045945629359233756	4.138098432136293E-4	1.2361386808474957	2.4484656960117434E-4	2.0622214002173863E-7	1.248452582453112	-2252.639011266426	271.3442444178646	92.63457384873345	385.92447385582125	900.3626040573472	400.2490156529858	8	62	83	111	60	0.47036455919264497	1.1146218571339022
647390000	-113806.42200212838	-110935.34309549116	-2871.078906637221	-110935.34309549116	1148.1545594923186	0.04960253154694777	0.3690680356585775	0.05711018567361477	0.01905954771520441	0.045945629359233756	4.154887813575236E-4	1.2098203860783237	2.463893260375818E-4	2.494975686463329E-7	1.3587175632446469	-2281.8417672155774	433.907702342545	120.9235698497093	401.771491214689	745.3558457097791	445.74363732049176	7	75	54	145	43	0.47036455919264497	1.216696892198985
647400000	-113816.45155826624	-110943.1490694617	-2873.3024888045525	-110943.1490694617	1159.1034044365056	0.044012175999805746	0.37016596955979675	0.05804119408042904	0.01905954771520441	0.04367868298957863	4.015359786938949E-4	1.1639022514424633	2.4065984586054843E-4	2.0425369760363926E-7	1.2695661052433125	-2271.4480898686593	123.83037767495517	77.44828093692173	473.04652882296676	1031.7883514908258	490.3833358964573	29	48	101	77	69	0.48474397624504223	1.2888679505440759
647410000	-113807.92319950601	-110935.01850422577	-2872.904695280251	-110935.01850422577	1193.6823577247296	0.041993721687013374	0.37016596955979675	0.05804119408042904	0.01905954771520441	0.04367868298957863	4.110822339281706E-4	1.2042518034411938	2.465155321577773E-4	2.5415072341694213E-7	1.3611137828764324	-2266.799451401222	109.75650553695078	88.62263796733025	560.0802312955738	839.9630676668086	470.4152095264262	15	68	109	74	58	0.480529024559027	1.2577134694829373
647420000	-113791.40882160803	-110940.95251883513	-2850.4563027729014	-110940.95251883513	1170.4081578308837	0.04438541249822306	0.36118593369611246	0.05804119408042904	0.01905954771520441	0.04367868298957863	4.0141791914347937E-4	1.1870581667752165	2.4403140446171268E-4	2.301724167457621E-7	1.353027015985036	-2259.8080573667426	169.3762333534395	87.22639476686577	444.8583894648343	790.7034495671247	397.2929657909834	24	57	67	139	37	0.4797561768502764	1.2910459057473354
647430000	-113767.05516762969	-110918.48771184134	-2848.56745578835	-110918.48771184134	1352.8538812367449	0.043592303344726295	0.36118593369611246	0.05804119408042904	0.017867801351617665	0.045314762455243705	3.9554259519691457E-4	1.2682553679757846	2.2910334067498167E-4	2.6978000662197253E-7	1.4861205445999301	-2269.713245788241	242.93011338637592	91.50833572578597	528.8287756805881	940.2513211025698	397.7348729546476	7	74	63	141	39	0.48432772505905375	1.2489067355305148
647440000	-113794.72519681821	-110925.5771400521	-2869.148056766113	-110925.5771400521	1268.0086284461058	0.043592303344726295	0.37048271182191683	0.06235168009912838	0.017351443771681498	0.045314762455243705	3.90768994156247E-4	1.1706896143937116	2.3726766335755638E-4	1.8341175865582367E-7	1.2477361766780983	-2268.2977034740384	263.0453862246792	125.2925110235303	529.1834501370198	778.9281573073864	383.1155822250384	16	66	52	163	27	0.4806197509149927	1.2494203965262625
647450000	-113812.28494282863	-110925.28637671054	-2886.998566118089	-110925.28637671054	1274.4523217880135	0.043592303344726295	0.37048271182191683	0.06235168009912838	0.019477006613913158	0.04327388489415785	4.0708280268150304E-4	1.1968259256752818	2.484567326508904E-4	2.7700250620195435E-7	1.3983284999162418	-2268.757990816201	108.68272042939378	132.06727016013153	402.4100172961592	717.3359910687631	371.2174021378438	50	33	45	148	48	0.477510158271336	1.271702006945332
647460000	-113783.81803374102	-110908.49676306859	-2875.321270672431	-110908.49676306859	1150.2511217042177	0.04470511671406915	0.35985619313308126	0.058040812381037976	0.016471691380843215	0.04327388489415785	4.0793408090545143E-4	1.2183878512160309	2.5725688220018793E-4	1.8411729678000474E-7	1.171086315222325	-2260.542637836158	182.4357816488262	77.79526160899402	371.3072418541152	732.8116866121685	403.60460921111235	36	48	19	178	43	0.4804646557057848	1.2327856025839936
647470000	-113815.05051320684	-110917.57030140782	-2897.4802117990203	-110917.57030140782	1264.3285715637633	0.038985851753092673	0.3574718336933125	0.059108820359136	0.01642713392533543	0.04327388489415785	4.0679703812726174E-4	1.2105725689495874	2.5649618507395523E-4	2.2323993745113924E-7	1.255412755240986	-2263.5210164039922	152.93044789050768	108.51832318486893	536.6743583391249	818.7405503839556	404.67486409459684	23	74	49	138	40	0.4804646557057848	1.2327856025839936
647480000	-113804.04375808468	-110899.22049345172	-2904.8232646329598	-110899.22049345172	991.6039697956929	0.04494665297617426	0.35827848969583814	0.06075948210694726	0.0186525779654202	0.04292184215350156	4.0370104023827974E-4	1.227889056070099	2.644068884945081E-4	3.0037545433205123E-7	1.4194428125903407	-2262.3693005302885	433.22978960762623	119.905216206805	564.0363188361815	744.684806829968	460.7405190147106	2	90	31	165	36	0.4804646557057848	1.3598569018470232
647490000	-113815.48640254205	-110906.42669747894	-2909.059705063115	-110906.42669747894	1082.109246398051	0.04251152676937019	0.35827848969583814	0.057095281309656236	0.019187386404591923	0.04292184215350156	4.153680735836567E-4	1.2095886990345954	2.6977899540708074E-4	2.5129903635889747E-7	1.306771924250979	-2274.7598853438494	172.62966133284638	138.2461736321151	550.4503970481385	752.4876661956272	306.4658905904979	9	80	47	165	23	0.4840953436546152	1.3598569018470232
647500000	-113790.14057307979	-110901.9320547911	-2888.2085182886817	-110901.9320547911	1270.5298264591265	0.04561059668369393	0.3581353128548779	0.05391718586680272	0.019187386404591923	0.04388852244216571	4.0718648176319523E-4	1.2545988353488555	2.541766020866925E-4	3.2393763746772707E-7	1.5571099845334644	-2287.8333012914395	280.71181764020923	116.35161299029039	716.7554347421421	931.5607513049341	273.0671794642261	4	83	70	124	43	0.4874630527003561	1.3598569018470232
647510000	-113795.24813051042	-110901.66544971439	-2893.5826807960257	-110901.66544971439	1190.1192288540904	0.04353308351821972	0.35654486876206193	0.061398798499680454	0.016706580950686292	0.04388852244216571	4.019334482882997E-4	1.3232807923647933	2.4695071973203597E-4	3.561694212063506E-7	1.6793820866056615	-2298.2924024881636	171.27404463950734	134.11761059702354	551.8637025403024	916.3429249969513	330.6811473118357	41	47	57	134	45	0.4861837836296027	1.2409357723994356
647520000	-113814.57859954904	-110916.43121461509	-2898.147384933958	-110916.43121461509	1250.270098772248	0.04575923784014711	0.35823065333289217	0.061398798499680454	0.01882532760665846	0.04388852244216571	3.8482451385342593E-4	1.2377056638602189	2.3139173307901024E-4	2.7404842503463984E-7	1.5174039363352945	-2292.950418202151	265.43586982241646	129.75078855738676	435.55701311533824	883.9819455682162	518.0484290226893	6	82	58	147	31	0.4861837836296027	1.2616020408706015
647530000	-113822.19403244763	-110919.87553963222	-2902.318492815411	-110919.87553963222	1373.92644978834	0.04250325592007684	0.35823065333289217	0.054828314984795096	0.016210752447175847	0.04649286935887086	3.9591422915458374E-4	1.2229566045710527	2.389578588678798E-4	3.4898921145295706E-7	1.5774050766456118	-2270.178453922049	118.59055674522537	86.36371344485501	512.6686220563568	808.1740612482946	366.6717307023962	28	59	60	137	40	0.48454265183736983	1.3548253003415223
647540000	-113798.13704762998	-110929.69247594736	-2868.4445716826126	-110929.69247594736	1520.7021923834923	0.04725492443909666	0.3659462149093985	0.05930121123876656	0.016210752447175847	0.04649286935887086	3.923935528637758E-4	1.2307261225541137	2.2509241975704694E-4	1.7682968500414143E-7	1.2407797101278941	-2273.975053425669	168.32447943295588	76.89180225638368	462.65690879552216	858.4948915460236	586.5481936941625	35	51	60	136	42	0.482910784360739	1.3548253003415223
647550000	-113788.53442718653	-110923.07861440012	-2865.4558127864125	-110923.07861440012	1462.1989753305672	0.04400467559921185	0.3598692795049992	0.05930121123876656	0.016325135862275603	0.04609828463520379	3.997489200998093E-4	1.2237256579341684	2.2847384021766474E-4	1.871720684565878E-7	1.2726936469566343	-2279.760127248397	138.91594634408094	94.00489525972729	623.592615320682	745.9103871578686	333.0027592491447	35	48	64	142	35	0.4809424319672755	1.2638810987570432
647560000	-113801.24135506181	-110935.3567830027	-2865.8845720591075	-110935.3567830027	1389.4728487745544	0.043756089884592925	0.3490054814746257	0.06010497978147839	0.01730999892644641	0.04085806821757518	3.853553982928103E-4	1.2087225230622023	2.2266115684115885E-4	1.985082220853608E-7	1.3538455817945645	-2293.747056097291	157.57117491933792	91.21260500880388	621.668560442047	876.3746990015663	434.24606955718286	9	71	63	141	40	0.4809424319672755	1.300473394969515
647570000	-113789.16271579478	-110951.54733417199	-2837.6153816227898	-110951.54733417199	1326.086908818287	0.04442101880641146	0.3426930801418778	0.0550547614035435	0.01730999892644641	0.04419637112060633	3.9303737130920544E-4	1.2990684386716558	2.3332518932936663E-4	2.3109664317630342E-7	1.445055632392635	-2272.959208302592	221.231810798243	78.35176967121201	597.163972613336	910.4998533676498	309.90961542009325	22	61	57	152	32	0.49893246849114326	1.294839657912689
647580000	-113834.42872125431	-110950.18680071103	-2884.2419205432816	-110950.18680071103	1147.9319859926793	0.04442101880641146	0.35942710300768377	0.05422831298465707	0.01838539490168685	0.04419637112060633	4.1207889362574244E-4	1.2998677701877344	2.5271479710828245E-4	4.393943709650719E-7	1.6947401056859475	-2270.413778055044	124.14131141153484	68.31000862615652	377.1392107671693	787.1359251383602	470.75884431355223	43	38	17	179	47	0.49973016303157414	1.4345224766488969
647590000	-113807.68542036426	-110921.35687135569	-2886.3285490085627	-110921.35687135569	1226.8748969039857	0.04539551561980542	0.35942710300768377	0.05532237960643685	0.017008808213284116	0.04590803079538169	3.8719646936722746E-4	1.216686863182377	2.478676733779353E-4	2.2288122171879836E-7	1.3506364604424947	-2272.1502988093025	139.9129905997973	236.08431662047198	479.3351715840989	648.2193053799864	366.20965304602214	83	5	10	196	30	0.48929880233608347	1.158472412154025
647600000	-113870.96191272534	-110938.43752142112	-2932.5243913042145	-110938.43752142112	1204.6620342240135	0.04539551561980542	0.37518907876450347	0.058881932593922534	0.015884976610174212	0.04590803079538169	3.918799974138335E-4	1.2900733398020288	2.505974959615083E-4	3.6056593475537787E-7	1.517669000872825	-2269.458087350051	110.68086286929959	397.25309879305445	489.64533416453014	728.6557396770123	474.71708222599284	91	10	57	111	55	0.47937563681084894	1.158472412154025
647610000	-113793.75144414864	-110909.12057631124	-2884.6308678374103	-110909.12057631124	1297.5437676174	0.04539551561980542	0.37518907876450347	0.06316967158589981	0.01676243780692901	0.04408482226162364	3.917019896581435E-4	1.324227262880394	2.388152727057807E-4	2.3480177970383232E-7	1.3807513909171425	-2289.096230220228	108.62885746336765	139.9927212745439	770.2187381686389	755.0462613086545	482.6691631323627	61	26	131	60	46	0.47477915540756305	1.2883808274339725
647620000	-113803.21784565448	-110914.14572221698	-2889.0721234374946	-110914.14572221698	1340.6609988380708	0.046935745378145176	0.3741884363810475	0.056820731582368424	0.017679495946723717	0.04408482226162364	3.8367275929092776E-4	1.3189452527448262	2.3103363401656175E-4	1.871293054576094E-7	1.264969979979153	-2278.4227175818164	299.95728627694746	107.7701083341748	664.4771658580257	758.5850981114562	444.6429897234676	9	81	127	92	15	0.4706303751990397	1.1631178842737768
647630000	-113837.72397353656	-110925.24704340125	-2912.476930135314	-110925.24704340125	1291.8172014938636	0.046935745378145176	0.3741884363810475	0.056820731582368424	0.017714430295535346	0.04502357370594716	3.7744450402665516E-4	1.2850906319813102	2.2953970496856723E-4	3.82433114343608E-7	1.6689301703046424	-2282.540972500284	144.15529859283006	94.46811120976126	810.4591679349116	854.9099387523861	519.1324339742704	5	84	143	24	68	0.47818695231591873	1.1631178842737768
647640000	-113821.86091912791	-110908.24888285932	-2913.6120362685842	-110908.24888285932	1291.147276618088	0.04603613412614339	0.3501229704590616	0.05911920105309895	0.017714430295535346	0.04790966236903294	3.8346191648960077E-4	1.2838892956628352	2.2922459925982887E-4	5.071976822074615E-7	1.8744858990639544	-2283.250357603389	54.02349564884542	97.87279021107001	800.4849340508237	951.106132200612	611.9162452059115	14	77	110	48	75	0.4868351287677322	1.2144438382532992
647650000	-113778.96038372208	-110902.02793031305	-2876.9324534090233	-110902.02793031305	1328.8565356878037	0.04603613412614339	0.3574960822495734	0.05465624371133207	0.01749547034760023	0.047957078860759915	3.7026910796471253E-4	1.258428893783751	2.3462743363159843E-4	2.049430062670834E-7	1.3502816020750683	-2265.6491507967817	354.7437182685552	88.424089276985	757.621922178431	1410.900774329103	517.8932734851634	8	83	152	35	46	0.4868351287677322	1.2144438382532992
647660000	-113801.21278992233	-110908.24744946137	-2892.96534046096	-110908.24744946137	1356.4245809203317	0.04331105953892318	0.35184013528415314	0.054480726368442874	0.01589767895598886	0.0429665539497874	3.650072267295336E-4	1.288053909705024	2.380546291009954E-4	2.0410463649851035E-7	1.3509009477332832	-2272.06501014093	105.73287522020522	117.02736053991869	809.8586466705133	837.1733721146483	494.55940822077525	10	78	121	63	52	0.48311992889583544	1.313151859156169
647670000	-113822.18359240635	-110901.49820625225	-2920.6853861541035	-110901.49820625225	1387.0530339441873	0.046184613250007715	0.3539231166335688	0.060384124649448	0.01803025549718688	0.045312012101784746	3.5219928459861505E-4	1.2143249375361567	2.327264881014347E-4	2.0347127936478622E-7	1.3345778437957088	-2268.7167750452477	246.52621605270545	131.51604318589222	719.8231314258684	675.2512501990864	434.82016996091465	2	91	172	8	51	0.4850746614140484	1.3336462647893488
647680000	-113854.48122418653	-110932.03454270378	-2922.4466814827438	-110932.03454270378	1375.3875773344912	0.047154708876943195	0.3678635792165778	0.058500217596195836	0.01843775773074211	0.045312012101784746	3.595218482142623E-4	1.1863736038464627	2.3595256154625125E-4	2.3084272030706674E-7	1.3658182331278532	-2267.496532645312	165.85521662526827	109.95852675164261	811.3019057750547	377.97789835421406	317.8389562867298	9	88	171	30	26	0.4850746614140484	1.3388792238337417
647690000	-113843.51507313253	-110928.93112820126	-2914.5839449312693	-110928.93112820126	1373.475192554727	0.04597224473831253	0.36602487761854424	0.06479064525010843	0.01555127566735367	0.045878646194853295	3.6853389860590403E-4	1.1781528366185845	2.442739006961683E-4	1.818357752978102E-7	1.2209623946496388	-2263.0351761563475	112.6256383552502	102.47026877437253	669.0941910972011	883.1365649242704	313.8994611536541	7	86	114	62	55	0.4694083040879983	1.3388792238337417
647700000	-113807.67406820145	-110889.98534241726	-2917.688725784184	-110889.98534241726	1267.9190410172068	0.04597224473831253	0.3619970581207987	0.056322586960536145	0.01841694246268914	0.0468756292974038	3.6196673680415986E-4	1.1495176945046675	2.4744431020694237E-4	2.511889824812401E-7	1.4276599342613976	-2265.0416523429476	108.49984818248205	167.5987380302867	899.6616311933375	621.9419438910606	349.8025177225465	56	38	123	71	36	0.4694083040879983	1.235194816274648
647710000	-113868.47862915919	-110927.02447204494	-2941.454157114245	-110927.02447204494	1253.213384861057	0.0428372864266243	0.3619970581207987	0.056322586960536145	0.01704748299857978	0.04094959769309765	3.551951687697938E-4	1.1610920760582821	2.489992023630244E-4	3.0711832842202234E-7	1.4958904935229227	-2251.322610166093	97.09558075879829	123.21928347200489	644.7733382381117	1003.4633344021238	346.65438298445065	80	16	156	9	63	0.4640488406204971	1.1031195362771948
647720000	-113848.31569820449	-110906.01695781089	-2942.2987403935963	-110906.01695781089	1145.3668730278837	0.04369156419615504	0.3461497439114425	0.056322586960536145	0.01704748299857978	0.042708970543713524	3.543015122547507E-4	1.2140309586766802	2.515595860008381E-4	2.660752419633566E-7	1.4225282020638457	-2261.3645421100005	105.34380442666745	581.4798180984968	958.1159112718706	932.550885245212	434.6066388200385	93	56	95	19	61	0.47197133836638355	1.2951362085562714
647730000	-113842.89328520691	-110898.15070691521	-2944.7425782916944	-110898.15070691521	970.6661136152651	0.04536067298910688	0.3700209145864542	0.05929557800974435	0.01840592418878851	0.044401485049066755	3.5664689786235376E-4	1.1975512267191197	2.5911138642635545E-4	4.928077798172368E-7	1.9117458669525929	-2275.0661038942526	125.98452359848106	642.5411981174317	746.1767924244496	359.16412424322425	413.0444523615715	92	59	113	17	43	0.47197133836638355	1.1833124380179993
647740000	-113840.08243179665	-110912.76734447948	-2927.3150873171617	-110912.76734447948	972.6275351970252	0.04737060285949797	0.36359813090527765	0.056026895171652075	0.018966525885815273	0.04561893492114874	3.380485906445339E-4	1.1339647241132809	2.506219053944466E-4	1.7009770922292094E-7	1.250413602013985	-2269.2313431493	131.8948155272778	522.7868828111795	1132.953319940718	634.6062488213686	478.96507412050204	89	76	53	62	44	0.4874318004046129	1.1871226208827812
647750000	-113896.33007823104	-110925.75728484322	-2970.5727933878256	-110925.75728484322	906.6756317830561	0.04421411449051539	0.36359813090527765	0.05572183171306638	0.019092229737820522	0.04032404646151955	3.512873111541046E-4	1.1610900157354362	2.6636288245822E-4	1.8626677646464047E-7	1.2033266148071549	-2274.711925093167	127.91310350884834	400.18683660269306	522.0078267656888	995.2076452890176	712.0291116189572	85	16	71	37	115	0.48392503740427156	1.3596770976329193
647760000	-113846.496053159	-110917.7281056313	-2928.76794752771	-110917.7281056313	1125.9926594764452	0.04173588409424503	0.3499473258489316	0.05641188769509575	0.02005434665031153	0.04159483497127087	3.4330784401402116E-4	1.11334732477062	2.5667296029050266E-4	1.8416753353751714E-7	1.2922526900188172	-2278.4207562789497	126.53713168578956	464.3050311522969	1538.5206031162795	1446.2829693469494	473.13535382848494	89	58	18	54	105	0.4835977255059589	1.3408261455460528
647770000	-113838.32784434561	-110925.7519716909	-2912.5758726547037	-110925.7519716909	1376.63995756432	0.04348616131814032	0.3465867786396574	0.05641188769509575	0.0163782687501124	0.04159483497127087	3.586488468751807E-4	1.1457092187638445	2.489377727601392E-4	1.9792989209315814E-7	1.3479120332673096	-2294.856144629202	106.92362863932807	612.8895983547075	908.1405263716615	1601.7071359423585	628.3401726072915	87	44	29	60	104	0.48515817315712356	1.3408261455460528
647780000	-113855.73479697359	-110940.59602026091	-2915.138776712671	-110940.59602026091	1411.107059171434	0.04348616131814032	0.3465867786396574	0.055807574113963684	0.018087554112956223	0.03949222482341144	3.552504768224517E-4	1.1501545107332123	2.4180881034645868E-4	2.4885983936151034E-7	1.4753308071929379	-2285.4364202819916	121.42364453087917	537.7826295904009	580.3111176108216	842.2842839804266	564.3433262618256	87	5	50	84	98	0.48515817315712356	1.2302125676306688
647790000	-113832.5183858999	-110915.91436625816	-2916.604019641727	-110915.91436625816	1410.827326473288	0.043226108786640065	0.3465867786396574	0.05100048956081088	0.018087554112956223	0.040584039022374785	3.435246835885803E-4	1.1356978061903198	2.4010462906099193E-4	1.7271068262159447E-7	1.3045226820267675	-2292.622711017703	144.21753963769547	108.61717970513455	688.9499870598277	896.7172902744969	542.5705969166062	6	78	41	96	103	0.48365859477672485	1.2579185757680198
647800000	-113847.48469536386	-110923.24278996044	-2924.2419054034262	-110923.24278996044	1390.461328882932	0.043226108786640065	0.3586626587486713	0.060986846528615	0.01902609673610413	0.042887401337262133	3.371207215020404E-4	1.1020956731880078	2.3835992529625043E-4	1.697963040545063E-7	1.3148503451660076	-2301.460928370391	225.537569569214	95.60197783582313	569.6477392154648	738.0211114906159	549.7405044468621	21	59	43	95	106	0.4880714603910987	1.2848495014339267
647810000	-113831.02250316236	-110913.99868390466	-2917.0238192576976	-110913.99868390466	1323.9981980838697	0.04081806558345697	0.3627503606594097	0.05766936470493331	0.018894950212016624	0.03970476116225331	3.5057939780088317E-4	1.1442079641277565	2.364543077160207E-4	1.4690363320312225E-7	1.23169146486728	-2310.8370616224397	172.1008464466708	121.60667027473289	521.068625788868	751.6224301796544	500.520840162434	15	61	35	159	54	0.4886090557187844	1.3466528658678154
647820000	-113815.81795455441	-110895.11907709119	-2920.6988774632214	-110895.11907709119	1243.9557647056533	0.04198452353101421	0.36600086873288085	0.057505636643439585	0.017420222706418395	0.046372281365563345	3.4413124712242367E-4	1.1854620246292302	2.4246933743946546E-4	1.4395956174572838E-7	1.2259626625553275	-2311.707471161701	214.15819480616153	84.349561948405	405.64016383897354	872.5456003908528	425.8917768720895	9	65	27	171	52	0.49158763527258426	1.3466528658678154
647830000	-113828.47873915712	-110921.83509711051	-2906.6436420466116	-110921.83509711051	1290.772742292709	0.044485572713666564	0.3765875558285368	0.05999361888436454	0.018335742858581108	0.03963661921176297	3.3262573697266765E-4	1.1291729674479736	2.424231564402163E-4	1.3618341847043742E-7	1.251094927700537	-2304.5675339555896	285.45835750278405	108.26872905700793	552.0178149839227	928.6041758290601	442.5819713345857	12	62	70	122	58	0.495819799039866	1.2668789629509385
647840000	-113835.84180099411	-110897.6232141401	-2938.2185868540128	-110897.6232141401	1138.1202796933292	0.04514030561539917	0.345335350141909	0.060284580158675376	0.019879012939302148	0.04080659679414746	3.3409945810708436E-4	1.1816732530150833	2.4092633627732167E-4	1.408302608504614E-7	1.240370364563241	-2318.727481962872	341.64002413070904	123.96832189421629	748.059971812099	936.1904616085116	474.60120198296755	5	70	137	51	61	0.48553635181776117	1.3361658428975862
647850000	-113816.67940105367	-110903.84062099646	-2912.8387800572063	-110903.84062099646	1094.6261802712181	0.04514030561539917	0.378858323000504	0.060284580158675376	0.01928619919146388	0.04446760030397936	3.2775283480996806E-4	1.1523207789634888	2.439365267544717E-4	9.337475695582638E-8	1.0877095985153795	-2321.1181336790173	284.3319163177162	145.62509016992212	758.6114219283551	1007.2316991934646	412.4862153009619	6	66	149	47	56	0.48553635181776117	1.2977843652130392
647860000	-113847.85977472216	-110915.57627333507	-2932.2835013870963	-110915.57627333507	1057.9256535532477	0.04514030561539917	0.3706727663932944	0.060284580158675376	0.017818916386448894	0.0462505088126782	3.321718652521317E-4	1.1306800779577233	2.470275394902188E-4	1.2624458543177987E-7	1.2093145811300459	-2322.1723136425053	881.3638124517961	115.22404175816224	732.6545752525888	506.5010370004979	486.20215254479785	5	68	191	12	48	0.48553635181776117	1.4013541359716715
647870000	-113849.61675330633	-110907.53913404568	-2942.0776192606404	-110907.53913404568	1133.5023205562013	0.04535622812761434	0.3599045109457898	0.06194164655173194	0.01664889189299197	0.04223142108276638	3.330392483397695E-4	1.1316527280106448	2.462366374576927E-4	1.261876854575603E-7	1.1870610059449764	-2324.21515437569	239.92450105800512	111.06353242845177	657.8056237319956	871.0788140854895	410.1553696533724	13	53	132	72	54	0.47778870882076696	1.2427913040897618
647880000	-113870.01510577601	-110932.77830610005	-2937.236799675954	-110932.77830610005	946.350780808158	0.04806659872027302	0.3598538494417044	0.05478361514957532	0.015838365852297878	0.04223142108276638	3.2459644006910493E-4	1.1137293630580933	2.561449412002E-4	1.18088289810265E-7	1.183081400483158	-2325.074104267884	226.00413712471587	157.35473586926307	854.1486327520763	729.6230257319776	337.69816563368767	2	80	39	169	34	0.47778870882076696	1.2646817802601762
647890000	-113849.38347396135	-110908.27119576483	-2941.1122781965273	-110908.27119576483	974.1568236017182	0.04342436863688988	0.3598538494417044	0.05778297718214804	0.0183397210320178	0.04223142108276638	3.2735769068886094E-4	1.1068630217883006	2.663922197279617E-4	1.40860345422029E-7	1.2210585695719307	-2305.2713388661496	254.93149611069265	112.34636304496826	238.5967135987475	694.8409689301616	257.4445717803518	24	44	22	198	36	0.47778870882076696	1.2646817802601762
647900000	-113854.84264696889	-110915.32764437601	-2939.5150025928724	-110915.32764437601	1069.7388392602443	0.04403019233844121	0.358391929666652	0.05696491697763089	0.018807343786871114	0.04440045735475734	3.2601776304139245E-4	1.0908870444427559	2.551427504418384E-4	1.6073557153294775E-7	1.3332637788304447	-2320.468235463835	144.39429796904489	149.25981429145864	317.7840452202244	825.2613861010683	335.5247753665117	15	67	12	185	45	0.48771572411153147	1.3037198240706107
647910000	-113850.57425513615	-110898.2748638183	-2952.2993913178484	-110898.2748638183	1352.4420691861635	0.04403019233844121	0.3529125494637402	0.05226497897975977	0.01617519914358298	0.045303249803238105	3.20288106707711E-4	1.083262098135266	2.4315132819743713E-4	2.772026022742127E-7	1.7201240247214968	-2328.9953988328834	174.409866760685	107.53719148986936	312.16607440174823	981.3544006983046	396.18569482069444	20	60	9	173	62	0.4844697159271224	1.2536051421424905
647920000	-113853.69923690092	-110905.31227158791	-2948.3869653130073	-110905.31227158791	1125.4844865459888	0.04401915953347606	0.3510158889063839	0.05226497897975977	0.018102649357371072	0.044560211274930865	3.2403532909922077E-4	1.0955411126264785	2.453798656071001E-4	1.27393188988953E-7	1.2047662022650913	-2319.7279130376673	176.3115763673489	134.02419703825305	841.7203859288702	872.4825709864137	642.4300225350893	48	44	84	97	51	0.48890405954601135	1.2501065882368423
647930000	-113818.9536651156	-110899.82864129188	-2919.1250238237053	-110899.82864129188	1332.0170685228838	0.04401915953347606	0.3500366835589028	0.06361698655254736	0.018102649357371072	0.044560211274930865	3.344911448614976E-4	1.1695399271666789	2.3568462611244046E-4	1.4218711266831716E-7	1.2748980198217559	-2315.7697954751943	286.33036418558976	125.17527929441034	699.5863517127277	748.634002284057	542.5806694551346	11	80	130	58	45	0.48966177182236614	1.3647273807731168
647940000	-113798.04503974479	-110879.24360764973	-2918.8014320950565	-110879.24360764973	1303.875386947598	0.04401915953347606	0.3500366835589028	0.05629678129087488	0.016486193485020714	0.04654957014258884	3.3679346437069055E-4	1.1379957164436856	2.412039246980347E-4	1.3648463432655626E-7	1.2481092087291341	-2313.255505792659	515.5701079977077	164.07530681285982	829.0162029380102	758.7316115457395	373.863653382189	6	78	173	39	28	0.4814359312427148	1.279584410866263
647950000	-113852.1055617137	-110913.14975802414	-2938.955803689568	-110913.14975802414	1338.4072933070424	0.04402820433001194	0.3665543916211301	0.05944551284389239	0.017670817312506464	0.0406030490757933	3.345326647183548E-4	1.164536148411047	2.4434416068300126E-4	1.2987877758230543E-7	1.184801612177599	-2310.7517844124945	329.3365785350374	155.66472903743468	818.0917128560757	600.9296559680325	335.6937542284388	9	80	183	31	21	0.4814359312427148	1.3326917799874038
647960000	-113866.23558215002	-110913.653648644	-2952.581933506019	-110913.653648644	1176.6474700102185	0.04402820433001194	0.37003849864778166	0.05704638214951684	0.019016163323449044	0.0406030490757933	3.390386844588727E-4	1.0900610476241204	2.598114417179659E-4	1.4340404765097414E-7	1.1744725971399845	-2298.224407508536	179.71932363474227	151.28267146611898	873.5053913728556	773.5257691532677	417.8779706087063	30	64	182	16	32	0.4814359312427148	1.2662960051552414
647970000	-113847.37452011483	-110921.09191563717	-2926.2826044776593	-110921.09191563717	1142.459934982519	0.04669341955563555	0.3457832649978624	0.05460669658505237	0.020427039575532092	0.04727470842920637	3.22176642486002E-4	1.0710885534398733	2.4397978400448106E-4	1.478578305831314E-7	1.2790083253907105	-2308.6829275333616	140.01922244163188	120.95630742465949	755.1882496063987	276.2276700050165	421.90292878044414	13	72	210	14	15	0.4814359312427148	1.2254816575901781
647980000	-113852.97717159604	-110904.69188731819	-2948.2852842778566	-110904.69188731819	1022.6090380305483	0.04490711081609866	0.3481811108421789	0.056559718550846266	0.01604507858661507	0.043154559084088814	3.3170199861759183E-4	1.0933954876692036	2.5093656128512775E-4	1.5059652144309793E-7	1.2302562102333872	-2301.557959299857	129.2953467856685	118.4320755071773	771.6767374598603	450.1479018470091	1026.0961354483666	23	62	199	34	6	0.4814359312427148	1.288166557633836
647990000	-113865.76917639532	-110919.74960103471	-2946.0195753606113	-110919.74960103471	1039.9831967633952	0.04737490956029159	0.3481811108421789	0.0550804245512476	0.017059389214263258	0.041865258031286934	3.410736699148553E-4	1.1561317502638078	2.552252431843307E-4	2.1572402041241555E-7	1.4128359461596498	-2300.767567546272	357.08995283530754	122.29292621082024	768.9729851411294	571.4862529579565	400.152739341131	10	72	180	35	27	0.4754286660634965	1.2836327711572717
648000000	-113887.6536142753	-110922.71410746135	-2964.939506813961	-110922.71410746135	1006.5233450287649	0.04301376206766177	0.35269325989427147	0.05384121423602501	0.018571555343587932	0.046522089399034426	3.4303794566237304E-4	1.1615623881985735	2.482769483638224E-4	3.0289694357784823E-7	1.6831151970679805	-2320.257362945342	113.89356474268926	131.3985230857346	911.8091715913171	704.6428890513449	501.7632079079182	6	77	200	13	28	0.4911112479783048	1.4526593182663405
648010000	-113877.7495841553	-110922.36715687101	-2955.3824272842917	-110922.36715687101	1013.7987940874508	0.04301376206766177	0.3668661497388814	0.06217934081745647	0.014472733779973832	0.0492169675791714	3.3952470525821225E-4	1.1804407042041332	2.412628608214756E-4	1.7143951255505943E-7	1.2839804459101514	-2308.0752829552634	305.2776293539267	118.54943608640778	725.1029005345732	858.4560943712346	554.6369506417514	8	73	94	111	38	0.49233442825427454	1.413349906947023
648020000	-113852.15743752162	-110905.61357153126	-2946.543865990366	-110905.61357153126	1005.144994398515	0.04301376206766177	0.3681155843378566	0.05960555285268517	0.018186744260646683	0.04351379245020588	3.419373082672968E-4	1.15733449791374	2.4312636976566278E-4	1.8279847332752195E-7	1.2829006290249962	-2289.533639859569	678.6748167920825	114.26696172431669	491.7037118097021	878.9700448196414	637.6245405545208	1	76	77	125	45	0.49233442825427454	1.332017476288742
648030000	-113846.22508549364	-110907.18030310371	-2939.04478238993	-110907.18030310371	874.5011596595654	0.04450765246154593	0.371858473045271	0.05963252066402676	0.017406183316669026	0.04576721568944479	3.4897629240894615E-4	1.1937943677011944	2.4228605672278473E-4	1.907028083681049E-7	1.347295439942835	-2308.7151290392576	211.6891776301479	96.51717565777207	556.1929275593958	753.99196265246	625.6945643043632	8	62	80	129	45	0.49233442825427454	1.3231609957146633
648040000	-113876.07323666317	-110933.54999337214	-2942.523243291025	-110933.54999337214	869.9867706446762	0.044722553679554036	0.371858473045271	0.06242520137071295	0.01849111410253484	0.04455004994548682	3.315107550130393E-4	1.1253272806211096	2.482158635485502E-4	1.5878180606250485E-7	1.2483629452750569	-2289.053433694547	155.39765156227375	72.19265551316082	431.0201941056494	786.021334023371	496.0023169967032	8	65	32	188	31	0.49520368772086365	1.259933045902395
648050000	-113847.40135849587	-110904.35137431558	-2943.049984180299	-110904.35137431558	932.6591932460467	0.04718201572811108	0.371858473045271	0.05794170573288066	0.018814260618951716	0.04254306904920218	3.5151543412423504E-4	1.1688509216207055	2.555408408625836E-4	2.386476525486674E-7	1.4428466489401623	-2293.9626060997093	112.5665288149278	95.7813587816902	342.46969851253397	773.7819138572358	594.1674796548064	8	68	49	166	33	0.47934548857096415	1.278465615245185
648060000	-113871.0050854738	-110894.9014771206	-2976.1036083532	-110894.9014771206	1044.1779353900165	0.043606307407374645	0.371858473045271	0.05590469286153853	0.018814260618951716	0.04254306904920218	3.380003528892296E-4	1.1418573201070146	2.518538731401927E-4	1.6134767600582024E-7	1.2006326653048558	-2286.8905228844724	98.89319026653679	114.69891026045848	483.03104225129044	824.3549104118471	618.820843916815	25	49	48	107	95	0.48539845166208223	1.2569014472494087
648070000	-113848.99388754633	-110869.19658459512	-2979.7973029512054	-110869.19658459512	975.9231413930697	0.043606307407374645	0.3550658007083961	0.055694922716570984	0.016278769092377292	0.04489288967857997	3.4397731483549966E-4	1.160506770490106	2.5760412320241857E-4	2.3357076570068645E-7	1.3642082235322264	-2283.0807138608056	115.81080619762513	142.8886563989808	363.58842635194617	878.4970654073012	559.3546137931589	3	75	51	130	65	0.47275396700709177	1.2569014472494087
648080000	-113859.12753518086	-110901.79526343662	-2957.332271744232	-110901.79526343662	1173.9587444226568	0.04709747370874764	0.3532917735868597	0.055694922716570984	0.01755748362074774	0.042580494005058686	3.4213593972943666E-4	1.151119448404089	2.541283377509645E-4	1.9832042216884597E-7	1.3001553858719546	-2275.6456825904647	348.3735264347895	107.82050084339755	396.5434078116055	720.1451283716739	442.0405557626316	9	70	52	152	41	0.47275396700709177	1.2931502653970635
648090000	-113887.11882577995	-110902.95259361896	-2984.1662321609856	-110902.95259361896	924.8446792828031	0.04709747370874764	0.36117253098774826	0.06210621641566356	0.01755748362074774	0.042580494005058686	3.4149078834288046E-4	1.1361640005164366	2.612420464966796E-4	1.764916248737162E-7	1.2086654957339773	-2288.840499672692	246.51411507712203	98.41423110228176	367.97748801135015	876.934269703395	433.7381025307927	15	63	52	150	44	0.4870983193226623	1.2662914319996594
648100000	-113863.74137710525	-110904.5235534972	-2959.2178236080504	-110904.5235534972	836.6504761471392	0.044525421951705495	0.36117253098774826	0.060130658626579965	0.017923192973949564	0.04073442889845754	3.388595122215727E-4	1.1232771123704202	2.6079196767326163E-4	1.6636617509656093E-7	1.2177365477653987	-2279.7208164605886	265.8071145456303	112.79975930532625	685.0171016515801	664.7882571650283	623.2387409251966	10	76	35	188	15	0.4862070159072442	1.2412538805458477
648110000	-113854.75686157164	-110901.25482471782	-2953.5020368538194	-110901.25482471782	861.6675847896211	0.04120800075969531	0.3630344422967045	0.060130658626579965	0.017930868422810827	0.04544670650559189	3.4207504564539307E-4	1.1000711492418012	2.6997907154514844E-4	1.4963558227331206E-7	1.1451480387230057	-2276.3618460024645	150.06973263298548	93.77343178586501	517.6122282300437	755.6096882235829	450.2820297593531	23	67	54	146	34	0.485871649511681	1.2946778594956756
648120000	-113864.24770294593	-110918.34571305828	-2945.9019898876413	-110918.34571305828	823.9864984632892	0.047062532016464355	0.3472941596372666	0.05758713494215011	0.019819550454264652	0.04544670650559189	3.4030366842996456E-4	1.1285493203323407	2.7060786220973755E-4	1.2160924527637645E-7	1.0898879373302008	-2287.682577474344	154.9974820816459	936.2077127296342	481.016933967146	906.010042100541	355.9354502689321	94	9	60	138	23	0.4644124166227772	1.2010085766074852
648130000	-113878.53687856757	-110924.9524691103	-2953.584409457266	-110924.9524691103	731.5403537358304	0.048007620187496346	0.3622114661370716	0.05758713494215011	0.019395336119159643	0.04544670650559189	3.5086915516140387E-4	1.1231889927415324	2.74331715297409E-4	1.5933433729221498E-7	1.1703900438457928	-2280.894727038386	149.89410431646508	476.9091429532448	450.3467272793792	738.7035637943802	399.7284031933934	89	30	11	156	38	0.47307231368112945	1.2211674768598955
648140000	-113861.20574987955	-110929.26640807855	-2931.939341800998	-110929.26640807855	766.9689373502166	0.04674829180985087	0.3694723233298288	0.05758713494215011	0.02023568870196635	0.042256763531978186	3.3902194714517057E-4	1.1018926489691379	2.6463324576632977E-4	1.8586792591176313E-7	1.3387904742622248	-2289.0718112883387	130.34126171014182	318.202926695684	862.0315224294455	764.0917586291256	518.5385460869034	88	4	58	119	55	0.47307231368112945	1.1205818672703485
648150000	-113840.52911605955	-110920.32398989309	-2920.205126166465	-110920.32398989309	746.454740682958	0.046902337824950596	0.3611692950035538	0.05758713494215011	0.019494342138199665	0.0452873681558585	3.3103461389782414E-4	1.1218351103342694	2.626772510570206E-4	1.5191243965163943E-7	1.242432881632681	-2283.8592434808497	159.83528335424373	149.89538169864187	518.0609901240971	762.130568878076	388.1403858059905	62	26	82	119	35	0.47307231368112945	1.1741295468558628
648160000	-113891.03532981851	-110931.00725737031	-2960.0280724481936	-110931.00725737031	672.5155900632947	0.041746294858271686	0.3659271397024453	0.06169459647158947	0.019494342138199665	0.0452873681558585	3.376027057369242E-4	1.1415420831920582	2.7760084511960556E-4	2.1214605089782326E-7	1.3336552530428425	-2278.062448994481	166.99933464203306	182.06386564415544	607.2532138667909	1028.507764837274	301.2259041229206	68	28	91	100	37	0.47307231368112945	1.275218312519549
648170000	-113861.1735637568	-110929.02382461468	-2932.1497391421353	-110929.02382461468	674.147392554312	0.04749755344567375	0.38007047309116265	0.06313438461862898	0.018729702082949662	0.043650481671365544	3.353968234182767E-4	1.1220343091107485	2.7722507547006854E-4	1.9624481486184124E-7	1.3494962190346298	-2274.5379203121597	111.07066998551124	136.40999695226847	659.0683438852561	742.5989725190847	377.4154909797897	68	25	1	195	35	0.479902695293333	1.2250581282171786
648180000	-113874.03654074282	-110917.19705390607	-2956.839486836744	-110917.19705390607	725.540316909605	0.042187962174161646	0.37782504029648983	0.06259253894226435	0.01652020811143613	0.042485903771902686	3.403977547016947E-4	1.0871102009305857	2.762245645017127E-4	2.0974604031410644E-7	1.341583198268185	-2284.2058717889063	130.8608219097868	100.00516116964873	246.08036351642548	702.226980877358	288.7028880762491	14	66	13	200	31	0.479902695293333	1.2250581282171786
648190000	-113861.50943106537	-110911.92609721972	-2949.5833338456464	-110911.92609721972	744.4166533823551	0.04221132953298189	0.36325956982161334	0.06313984303497812	0.018432386826274808	0.042485903771902686	3.4508812528430573E-4	1.0982352985576191	2.8288297557363976E-4	1.9203798089389552E-7	1.2954515151433774	-2284.0637823354596	264.5875133464452	113.01573998080795	329.9983670360962	731.943976307641	517.9602096007741	5	84	1	183	51	0.479902695293333	1.2591200956880693
648200000	-113865.95158893427	-110916.07535868953	-2949.8762302447444	-110916.07535868953	743.5826267226705	0.042027967112221	0.3625983387478053	0.06315855130956573	0.018432386826274808	0.04114429812509478	3.356779967897079E-4	1.0982025930653214	2.6620969255466547E-4	1.4789218771891088E-7	1.1961745009785623	-2292.9523478652904	161.21133380149502	104.34152748307078	353.9458955233176	793.9201757812828	298.39254813309293	6	80	11	194	33	0.47452229603980134	1.20272474325225
648210000	-113913.5433400622	-110938.1958193497	-2975.3475207124966	-110938.1958193497	781.4758228725186	0.04549242933267386	0.3561049575369637	0.0579351962776455	0.018432386826274808	0.04614202614591108	3.29509514405905E-4	1.1331190806490012	2.5913567459190834E-4	1.4062021982625986E-7	1.14582966746685	-2286.5037386866793	260.95040422883073	103.40784008798795	143.25461932536032	819.3679182660086	584.8462358262686	11	59	16	225	13	0.47452229603980134	1.20272474325225
648220000	-113914.300513855	-110921.38469557014	-2992.915818284855	-110921.38469557014	813.894509559661	0.04549242933267386	0.3513114668924957	0.05836076063813898	0.018108449957119986	0.038853653359887955	3.3397490187174966E-4	1.1936601164693392	2.6158468468526626E-4	1.7418550526588444E-7	1.2428521814634557	-2298.0796205700585	293.1122235313795	113.16408068149632	332.6217100569588	695.7015983801732	324.09409793075946	8	73	2	214	27	0.47452229603980134	1.300733180033082
648230000	-113904.5087988011	-110925.33791441214	-2979.17088438895	-110925.33791441214	872.1125832052419	0.04144125648110738	0.34574588656105304	0.05886389424243223	0.01607748854257133	0.04240618931403363	3.197719381976166E-4	1.0453370816586767	2.574255825399416E-4	1.1560422781180005E-7	1.0887563950212342	-2291.87106568373	195.53696234884347	80.1474072229608	214.13627601837774	822.1674767245223	390.17144116153804	17	19	52	188	48	0.4924877037810672	1.2527876841243588
648240000	-113877.81650587516	-110918.6962343581	-2959.1202715170602	-110918.6962343581	720.8750326823381	0.043769684000774585	0.3650347037585773	0.05886389424243223	0.01607748854257133	0.04699807605543818	3.4331393497552136E-4	1.1351223310794665	2.7296625801488867E-4	1.4006016435800878E-7	1.1470939601069092	-2296.591380249161	198.43943035751852	85.62399239216904	167.36830973900672	675.3419210012737	347.28914961389415	9	35	41	183	56	0.4876679644498228	1.4407134379659423
648250000	-113896.25224927663	-110934.79389294393	-2961.45835633271	-110934.79389294393	782.7209801554098	0.04417109474243973	0.3670562730683694	0.05886389424243223	0.017213682815667562	0.0445300405112217	3.4706124384332185E-4	1.1129158143214288	2.677148382414052E-4	1.6380261922673822E-7	1.242399478672491	-2309.201299481862	468.5885679487942	115.16145668612648	182.80234987267596	951.8407587819393	442.96471467533325	6	78	5	195	40	0.47897800656028555	1.2498231859299211
648260000	-113860.59223303286	-110911.54364772527	-2949.0485853075984	-110911.54364772527	833.7236570267951	0.047662630206207576	0.3670562730683694	0.05886389424243223	0.016901733161864902	0.04651808976085154	3.328762615027898E-4	1.135477215845161	2.467882682260134E-4	1.4380105690473598E-7	1.2287259549312983	-2307.4825973021093	465.8214238360125	70.8642863627161	116.88553015754289	879.3130391190981	609.5312002467086	4	14	72	169	65	0.48526315346208626	1.2498231859299211
648270000	-113830.67350624544	-110920.793609009	-2909.879897236449	-110920.793609009	827.3793735645869	0.04469486715791543	0.3670562730683694	0.05886389424243223	0.021352539465523172	0.046240733695182584	3.4129932750699547E-4	1.1346560565350539	2.455209473000903E-4	1.0433602968927862E-7	1.0972772939749396	-2306.0942228519502	959.4181938419158	79.6189205826239	173.28519617260807	743.3272903577886	520.3151229965829	4	31	54	203	32	0.48526315346208626	1.298524330280414
648280000	-113877.20595123273	-110931.5747319405	-2945.631219292216	-110931.5747319405	731.7834663649551	0.04285410173528793	0.37698271690782587	0.05903595352959724	0.016974286570717163	0.044482115075764314	3.307221342498666E-4	1.147136411868741	2.496799665742473E-4	1.460873302883372E-7	1.2140758506683649	-2306.76616907209	149.0650347484584	81.66967526477953	118.95383315976294	683.6287142242796	679.3669539397542	7	3	77	235	2	0.4866913394573312	1.298524330280414
648290000	-113849.32362968546	-110918.3498534276	-2930.9737762578534	-110918.3498534276	773.8653637105155	0.04572416681112142	0.37698271690782587	0.06112870162486604	0.018473355221601578	0.044482115075764314	3.3552356908422403E-4	1.1546514867462307	2.5629694094008365E-4	1.3091539274019893E-7	1.1829579750714214	-2300.845451496636	863.4880858351581	136.5088105071275	265.69592941305575	779.6618193388734	519.9997380693368	6	74	12	178	54	0.4871311742614688	1.349566869898929
648300000	-113866.70888045823	-110928.07650602507	-2938.632374433163	-110928.07650602507	685.0056866319208	0.04572416681112142	0.37698271690782587	0.06112870162486604	0.01740585014337896	0.04425033946734937	3.325690871814125E-4	1.1114295112377621	2.6258354719581903E-4	1.8612665952613374E-7	1.366761475976097	-2301.385891361599	284.2832729207866	130.4473313806693	414.4679404116366	855.7857821877196	363.4208899607274	8	81	5	190	40	0.49905804036699214	1.3502119337570728
648310000	-113846.14029127192	-110929.56331705888	-2916.576974213041	-110929.56331705888	622.00167749696	0.04383527356708153	0.3646639438095125	0.06112870162486604	0.01821482945173214	0.043935857675914985	3.400184421287565E-4	1.100894854463652	2.7797884627009736E-4	1.4992108028926772E-7	1.212502013974036	-2288.9837282320123	98.53739462188854	163.51022876716365	240.9037364176899	700.2342306063531	403.3229926738206	50	35	10	210	19	0.49905804036699214	1.4390720521438927
648320000	-113836.27292846814	-110930.61475129993	-2905.658177168217	-110930.61475129993	662.0687771494619	0.04383527356708153	0.3469529267133558	0.057139685257040836	0.01821482945173214	0.043152354472962	3.465175491961703E-4	1.1382212179203313	2.7661399476281795E-4	1.0939129906405904E-7	1.0854702622842107	-2301.6498785160834	122.29737733474335	404.7310694322983	544.6054845692667	766.7749079891266	439.11694942719635	90	2	6	205	21	0.49905804036699214	1.3959185290086986
648330000	-113826.2348620413	-110915.95311616147	-2910.2817458798168	-110915.95311616147	558.5370672384771	0.04383527356708153	0.35849002168961486	0.0639543618461748	0.018387623022454155	0.04486904379922367	3.62322537254717E-4	1.1464349907934812	3.0148712790330424E-4	1.478599955025872E-7	1.17991125181943	-2301.151498095726	116.46379689865594	187.78758998530392	825.4718865705119	830.9409513845507	314.5219301958572	71	24	11	191	27	0.48288536960611045	1.2475775882803202
648340000	-113824.6730011923	-110906.97445707957	-2917.6985441127385	-110906.97445707957	631.4590729088433	0.043984839547036844	0.3704854830192044	0.06506537842730141	0.01865426752297994	0.044952779084983574	3.474716606234377E-4	1.1392905904425772	2.777221918497844E-4	1.6871567511435514E-7	1.2954456618604209	-2310.923079207882	117.71900803271626	276.7049293180579	283.20912078463454	1000.9126925395079	411.7155872003928	71	4	39	176	34	0.4825175037318216	1.1925852632683902
648350000	-113813.09333265104	-110890.84832753334	-2922.2450051176993	-110890.84832753334	604.02852824315	0.04456678343258502	0.36728167682479373	0.06520879864461684	0.01865426752297994	0.044952779084983574	3.6249254867635203E-4	1.1250823143777413	2.9248662248808257E-4	1.7836143055174155E-7	1.2629045582659038	-2301.326010090196	137.10867195440764	249.08872807234312	476.4356154176573	965.5409308522811	465.5714944439653	71	18	44	144	47	0.466441705043755	1.1807244326206878
648360000	-113846.40636768633	-110912.67892855495	-2933.7274391313895	-110912.67892855495	518.9554258284984	0.04660025901519131	0.35884542123676233	0.06295031231560352	0.016940024381964597	0.043171547761004084	3.342883812804483E-4	1.1088262349820073	2.771186190212746E-4	1.7576958037613502E-7	1.3026010101163876	-2298.983228598158	240.7027531978906	128.0739454083181	575.633614926708	1147.5810442252887	471.6016237266574	6	77	70	114	57	0.4749967904910018	1.0997934662687032
648370000	-113802.27305889234	-110900.35122982564	-2901.9218290667122	-110900.35122982564	616.4042043646302	0.04713236138277307	0.37814420821608347	0.06295031231560352	0.01920074745392886	0.043171547761004084	3.437793231849224E-4	1.1828547803032388	2.6016184223711617E-4	1.294966693447107E-7	1.217339709405687	-2320.2993753870014	126.38623834020989	126.86059361293803	479.5699385519307	999.2782337053953	383.98819870050295	21	57	48	160	38	0.48298269524665927	1.1378342530073322
648380000	-113856.61464890502	-110932.090120767	-2924.5245281380185	-110932.090120767	556.4365013858062	0.04347502013811068	0.36358566718031016	0.054358058411069284	0.018035953591151274	0.04418729442363374	3.5466492631840824E-4	1.190994816809325	2.651368004636309E-4	4.841884227584105E-7	2.1215568557776217	-2326.5720015242005	249.67513588492864	131.3494555398507	548.82091129664	967.9086521466822	470.53526794541034	4	75	47	163	35	0.48298269524665927	1.2831441417035532
648390000	-113834.65000828804	-110912.03871093459	-2922.6112973534455	-110912.03871093459	565.6769746981382	0.044965912841201425	0.36358566718031016	0.0555533507958512	0.018035953591151274	0.04418729442363374	3.5796797044115083E-4	1.2274394462024618	2.8093464527412915E-4	1.5959772070639794E-7	1.2572924410865096	-2315.3011243649025	433.2156112814072	123.76933799595727	428.2958066060771	1004.9821067104265	352.90971456504366	5	78	46	156	39	0.48336589237043726	1.2880452196103214
648400000	-113830.17820079332	-110908.21692154459	-2921.9612792487324	-110908.21692154459	518.3999438581164	0.04624938114108981	0.35494310178735694	0.05701801999570134	0.018035953591151274	0.044319465471387307	3.6105643166726943E-4	1.205757437386633	2.8364867924280605E-4	1.9791796732039405E-7	1.3562900661196458	-2312.8064721467763	729.6403248411211	91.87790497196227	474.71291877557496	810.3939385841771	277.1351958968014	5	70	52	159	38	0.48336589237043726	1.2880452196103214
648410000	-113822.87740850309	-110921.05926576866	-2901.818142734428	-110921.05926576866	469.3540576145787	0.04827222992111779	0.3602912857964447	0.05659973049132847	0.017588957852724067	0.042800787631645715	3.538505712471896E-4	1.2228796817467753	2.8813516158632344E-4	2.463372121583721E-7	1.5181101507523111	-2295.4160146446943	316.7742699019002	69.25472957081074	436.7063521295417	835.774689303693	410.75137343451684	13	59	63	153	36	0.4813963160154719	1.1357527465724107
648420000	-113846.98243716484	-110929.87935891541	-2917.1030782494354	-110929.87935891541	490.8790238098678	0.04169204333716319	0.34747835241516023	0.05761067533731557	0.018360352725545558	0.04244332386366161	3.550779710722204E-4	1.2303700675907332	3.000431541381483E-4	1.934567341147857E-7	1.3312957768212197	-2290.0635597966975	134.5942097905991	112.71585958225846	372.6189135189797	910.9313838405768	364.0599630945816	47	30	60	156	31	0.47696152358437294	1.148497704692828
648430000	-113834.17665592593	-110913.99748607271	-2920.1791698532156	-110913.99748607271	483.81565117770606	0.045246764062873555	0.33816243088036396	0.05528363327466009	0.018360352725545558	0.03906073252757596	3.4568397895906426E-4	1.2007334488831916	2.894333357896187E-4	1.3227825757755349E-7	1.1766638204077748	-2302.8961898426746	227.39146349196744	107.55198467889929	460.8761048951193	976.1113737001971	301.81521172597536	10	77	50	152	35	0.47386628304539574	1.22814808367828
648440000	-113833.8807282897	-110905.02893544108	-2928.8517928486185	-110905.02893544108	373.3515883098882	0.040227202427686126	0.33816243088036396	0.05358610344596461	0.018360352725545558	0.044589372287281555	3.5120761149167053E-4	1.1565868925883782	2.9077511229598426E-4	1.581913562023269E-7	1.2337380988559425	-2304.26175813878	198.24218698512283	100.20421342399409	369.2700005991465	1094.8102776508076	253.0872045821202	12	65	53	162	32	0.4773486488195237	1.1898830902959388
648450000	-113891.78187095391	-110946.18337150656	-2945.5984994473492	-110946.18337150656	366.71919862041045	0.040227202427686126	0.341648843557988	0.056816161698403284	0.017245585884611867	0.04308309445015753	3.529629177292215E-4	1.1125542052857391	2.9610309894849055E-4	2.1842964595279757E-7	1.381665075806418	-2311.192588617078	275.87447444921463	104.93269698962712	364.27614518276255	1053.1820626157307	328.5976628484118	10	67	40	181	26	0.47780499246770264	1.1989670416546274
648460000	-113876.44236089733	-110951.82176481899	-2924.6205960783386	-110951.82176481899	383.2632229921177	0.0417002653697563	0.36893785441047683	0.05869319966147156	0.01641374289378148	0.047407364255535746	3.4771314300724237E-4	1.1979918392206137	2.7986815627334264E-4	1.786930430350884E-7	1.3374449572792833	-2313.7722811460108	386.0648228489239	120.21632803766065	353.1123978660482	1079.8907909858106	350.0880629608298	6	73	50	167	28	0.47780499246770264	1.1989670416546274
648470000	-113826.41705853588	-110901.29548971022	-2925.1215688256607	-110901.29548971022	376.80388765614754	0.047817343712916044	0.36893785441047683	0.05935145206104287	0.020529516367929115	0.038649544729332214	3.623696021287745E-4	1.2147839998073748	2.8054048025081597E-4	5.467725970799878E-7	2.212990032589379	-2334.837505928034	589.9770327394704	129.1142072736558	515.5840968167739	814.7070631884924	249.78639556665516	7	69	19	207	22	0.47780499246770264	1.3099934708532481
648480000	-113832.14413284112	-110900.36279413584	-2931.7813387052665	-110900.36279413584	380.412876069915	0.044488580383351926	0.37437121708870413	0.053781285657546134	0.0162862510322954	0.04577366479773757	3.666213281506869E-4	1.2505104742967073	2.876914949619851E-4	5.529403757756496E-7	2.202260677178903	-2343.0474771349595	338.9764512562668	122.45090937463394	530.8426958017005	851.7949602834769	551.8448422299016	8	70	24	189	33	0.4793925097944449	1.3099934708532481
648490000	-113839.57449112597	-110910.61741946945	-2928.9570716565254	-110910.61741946945	384.55057552221126	0.044816588476246366	0.36104867928568346	0.0567143854852575	0.017606692383704343	0.042940400096788595	3.625436263716691E-4	1.2061856412815917	2.864173303564202E-4	1.9196934699482082E-7	1.3911915066262839	-2343.89933599213	166.9731856055998	176.40674708532728	406.5964598327217	836.2370172651899	339.37995757136366	11	59	67	165	22	0.4793925097944449	1.2168926788751704
648500000	-113830.98085043815	-110920.64796734505	-2910.3328830930996	-110920.64796734505	407.7245889723974	0.043090540249760424	0.3509087678908238	0.05969402292324233	0.017606692383704343	0.038500310244540904	3.630226224924256E-4	1.2207566374655179	2.949407333223989E-4	1.5508090845528547E-7	1.2402756991190271	-2316.1535704626067	433.17479253960727	141.0340133219802	491.02855730298137	887.6391720834334	379.081478802971	10	64	65	163	22	0.4793925097944449	1.2941364810976346
648510000	-113806.30119784418	-110909.20772780948	-2897.0934700346925	-110909.20772780948	434.7385772166687	0.043090540249760424	0.3505137844203201	0.05969402292324233	0.015438697948701655	0.04327491007966096	3.672962273135426E-4	1.2933356216511425	2.80676945845683E-4	1.9330419895533093E-7	1.3659605659670813	-2317.8923473319333	233.47069158051076	137.13178276461218	502.27970505492806	829.1496777532245	335.5716038009195	13	65	67	146	33	0.4793925097944449	1.2941364810976346
648520000	-113842.83253450331	-110916.77720040453	-2926.055334098785	-110916.77720040453	489.8785516904506	0.044120108657551685	0.35730228286718124	0.06155245349122557	0.015438697948701655	0.04482104008137087	3.6268846419230743E-4	1.2318214942917554	2.748866778037342E-4	1.649942120937015E-7	1.2761620449967215	-2329.1436865297055	188.1936212476406	172.2003306637886	412.18790447086565	776.38987099078	384.10003397845816	11	62	68	160	23	0.4804346669403656	1.2435036161398965
648530000	-113850.5316292025	-110931.08437649538	-2919.447252707117	-110931.08437649538	390.28739853005396	0.044630658667762155	0.3709710095837346	0.06226031416817193	0.01662849772621062	0.04482104008137087	3.6361523985607236E-4	1.2195165957069063	2.886067702279442E-4	2.4536016888052674E-7	1.5025815123703021	-2327.6710231386364	192.57901178918632	175.21970853168486	283.46586899893146	824.0678109783477	383.94306836161707	8	74	12	195	35	0.48529315345316393	1.2779857157535115
648540000	-113804.16003049284	-110910.42912095306	-2893.7309095397827	-110910.42912095306	442.60178455507	0.044630658667762155	0.3709710095837346	0.06226031416817193	0.016709939059871	0.045479629011198654	3.746448113499624E-4	1.3162689984075353	2.93719152285439E-4	1.4573320990238143E-7	1.2276502629838728	-2331.7755656722466	120.71204736893581	166.80429566531333	249.0465099695984	926.1767507542127	372.598771789948	52	8	33	199	32	0.48529315345316393	1.2199948430969352
648550000	-113824.25475232356	-110916.40241177747	-2907.8523405460905	-110916.40241177747	433.92502328950667	0.04691348979294819	0.37064830882862015	0.05729302828434333	0.020208645089196505	0.04623558427897745	3.6298259205882317E-4	1.2192999353018126	2.853530203291895E-4	1.4386647425903583E-7	1.2596182113313323	-2344.459419303807	159.0957038652612	294.1492596749384	717.0745919243948	949.9260224640472	533.1799894632301	57	23	70	143	31	0.48299154765553587	1.242250955372456
648560000	-113822.76826530286	-110925.77740055943	-2896.9908647434318	-110925.77740055943	452.602322053455	0.04797922489575756	0.36942173926861216	0.058745805055744726	0.017958772404894668	0.043399563499844356	3.6089138522069157E-4	1.2327635522877947	2.7391134598509035E-4	1.331070934967769E-7	1.2346753277621834	-2349.7220195204386	147.4675373028322	357.3999109745079	412.7670227056654	901.8632760125395	298.2223945234894	68	14	45	164	33	0.48299154765553587	1.1830414812558905
648570000	-113784.05290458232	-110897.58986147358	-2886.4630431087394	-110897.58986147358	483.20493463743975	0.047358197333685174	0.36190519186701126	0.056453397065357444	0.01705041767409591	0.043399563499844356	3.6977792575513673E-4	1.2374917460758899	2.642067466374418E-4	2.2277026017629746E-7	1.5421140231291084	-2346.506266162455	167.73575514928115	300.74622720802535	801.2776457376953	1240.0128020360494	288.3602457548064	83	24	29	150	38	0.4729714614355776	1.1819248886979703
648580000	-113804.9936639032	-110905.98760536686	-2899.006058536345	-110905.98760536686	511.31808244135436	0.0423720910957159	0.3503946731332073	0.05737177108872535	0.02165308678827163	0.047652726009582855	3.70554997204585E-4	1.277959836150125	2.7458520908085163E-4	2.1459293345033133E-7	1.4709375114160876	-2342.8749081419987	160.19315155320254	444.0110638657609	734.0688260440068	1088.9452486866658	335.58323275102157	75	51	41	125	32	0.47462472694237307	1.199357484287024
648590000	-113772.69604179781	-110909.09724706043	-2863.598794737384	-110909.09724706043	472.70702740437946	0.0423720910957159	0.3636461386994716	0.05737177108872535	0.01766444716261818	0.047652726009582855	3.7964989296942716E-4	1.248431260289723	2.8251618177603836E-4	1.4716940615615455E-7	1.2886333485384962	-2335.3588069922735	140.44772027655753	534.1987374116235	625.2449043511562	904.2574740385476	345.3306902382038	76	40	31	144	33	0.47368940189749603	1.199357484287024
648600000	-113793.0889358063	-110887.41559519566	-2905.6733406106373	-110887.41559519566	435.0551790604844	0.04437105392142067	0.3636461386994716	0.05737177108872535	0.01614842767863717	0.047652726009582855	3.779235971163072E-4	1.278287887828125	2.793149903448378E-4	1.8661729117845685E-7	1.3380113337119348	-2337.5548725098715	135.59760898775076	155.1234691594805	571.8810772161833	1121.6183456682713	444.2956215981396	71	4	56	159	34	0.46855643254695695	1.199357484287024
648610000	-113778.23017008198	-110881.88374537189	-2896.3464247100983	-110881.88374537189	498.1830745203047	0.045098761085592236	0.36019898948334905	0.05607501657045135	0.01614842767863717	0.047412895881415916	3.7399239984595926E-4	1.2392204887197789	2.7808481070908233E-4	2.2700859355439185E-7	1.4807315945944506	-2335.3027811173833	146.6696870921949	227.86563038500196	708.5332441725276	1209.6273992238625	387.5880277666195	76	14	67	127	40	0.46798132208402776	1.140198462497296
648620000	-113800.42480970487	-110885.15275735768	-2915.272052347201	-110885.15275735768	398.10270335742143	0.042419660039239054	0.35717477323283453	0.05817390028086254	0.017742016243473782	0.04989525981738565	3.664709508825611E-4	1.1746496147503558	2.849455088342254E-4	2.0707717738352945E-7	1.3993632664075026	-2325.3491828382103	117.12683911611688	287.33162260914276	391.882770848914	1013.0563727864592	196.9161401911182	72	5	20	195	32	0.46798132208402776	1.118533593293707
648630000	-113803.34601749116	-110911.52324411948	-2891.822773371683	-110911.52324411948	382.80553140300833	0.046145002555759734	0.3408225029335304	0.05679943309565788	0.017409577639379777	0.0396475073707479	3.810601268482581E-4	1.3083642601264907	2.9191907599697544E-4	2.3979799999934346E-7	1.4523656770310516	-2317.2379961698457	422.88207151328453	124.6269509490598	474.39866975380136	889.5055672392193	350.44989392283424	10	67	51	162	34	0.46798132208402776	1.1526660689117803
648640000	-113755.43327234956	-110902.65310743297	-2852.7801649165967	-110902.65310743297	418.8208238940498	0.046145002555759734	0.35244837306606275	0.05679943309565788	0.017409577639379777	0.04510068388158647	3.8916249721095955E-4	1.3100595067595657	2.9031866843668374E-4	2.577496959928626E-7	1.5681265380954663	-2320.379420164707	211.22287841893854	119.83201135813718	274.02223395417604	929.1925852661286	422.5625983801081	12	65	16	196	35	0.46673419316995185	1.1526660689117803
648650000	-113795.08135743384	-110916.29376733719	-2878.7875900966446	-110916.29376733719	460.7922641100548	0.04643721260272807	0.37381601691343025	0.05850612092338992	0.01754770629499156	0.04588258985573782	3.8229145672887357E-4	1.2016814748736053	2.9427596051195587E-4	1.4733658562259817E-7	1.2273801506462048	-2325.743159470774	286.3516539513165	153.27065284382977	253.27467987514154	1071.4742478060193	327.91225334634373	7	77	13	188	39	0.47489346916120007	1.1222891190846054
648660000	-113803.63878737511	-110933.82724273416	-2869.811544640946	-110933.82724273416	390.4746222115874	0.04520160688551951	0.3700994469933116	0.05842280609610694	0.01754770629499156	0.044480313423968354	3.867327937720152E-4	1.2356128917750198	3.0931219870832677E-4	1.6830961196590518E-7	1.2642026207548427	-2306.2910881644475	173.65357697816012	119.48031199426885	142.97941636815133	838.5047847160384	291.7390114788086	8	41	41	199	35	0.4661366705393563	1.1222891190846054
648670000	-113837.9732900329	-110933.69124241595	-2904.2820476169413	-110933.69124241595	463.99991034546815	0.04559410905736427	0.36710128729090413	0.05898772942212493	0.01754770629499156	0.04419907164195168	3.7635335058182643E-4	1.2783498461647915	3.0134892631657114E-4	2.551421314931989E-7	1.4440229572493353	-2296.154970762332	283.5128977116998	217.2316678624462	120.25919147142235	783.6954759761987	273.99778929424104	8	2	83	193	38	0.47160872283185573	1.1491925151825113
648680000	-113796.57470422325	-110909.94079021756	-2886.6339140056953	-110909.94079021756	520.213442193528	0.04559410905736427	0.3592685816391311	0.059002349555159046	0.01754770629499156	0.045861440146034355	3.7311991202101713E-4	1.2283823468640211	3.123880081120199E-4	1.1682285734717573E-7	1.0840438008223898	-2300.275963506784	185.55222613326774	123.55161254747951	512.5876399098929	806.4166459009814	210.4471439714508	9	73	44	162	36	0.4676781455068519	1.1315463719910386
648690000	-113842.1979697863	-110926.90716053809	-2915.2908092482126	-110926.90716053809	438.6386446466061	0.04492380928586492	0.37110721939078695	0.05852820235669271	0.017799528462720673	0.045861440146034355	3.7399316360388406E-4	1.200447222510821	3.05079339301413E-4	1.9262703931458447E-7	1.2874414547116246	-2305.4353047592576	224.48932004490038	146.5646566577775	529.3200035769016	713.9270393065862	237.95251810479584	1	78	24	204	17	0.4676781455068519	1.1213433961130235
648700000	-113831.68997938663	-110921.41231493224	-2910.277664454388	-110921.41231493224	537.1544133320951	0.045777627860247506	0.360236075143018	0.05384557986735369	0.01841068802259101	0.042507616364848726	3.604162499625497E-4	1.237465728987142	2.915234943484645E-4	1.718295155975962E-7	1.2940860186809262	-2308.2712684943335	530.3584972874919	117.63122822450417	566.2147852894976	791.8195752447546	346.4077137183664	8	69	47	172	28	0.4755093252218262	1.1881833766015144
648710000	-113824.3338474115	-110937.13137648282	-2887.202470928682	-110937.13137648282	547.5408119381608	0.045777627860247506	0.37042553012496227	0.05358155901630924	0.016575653042656346	0.042507616364848726	3.5564094085791773E-4	1.2327890966898762	2.917024251727354E-4	1.3205008614635108E-7	1.1930233091088358	-2303.630919340408	175.99631104416363	116.9251594655886	428.48447346286576	880.7198913960159	295.94169683231837	15	66	12	202	29	0.4787196575103937	1.1852269542622573
648720000	-113820.33927753253	-110895.2222951488	-2925.116982383741	-110895.2222951488	568.9901881336501	0.04317454816514259	0.358283302853359	0.05905177041475235	0.0156344605264812	0.045609751506053973	3.676787851173916E-4	1.2455787422374311	3.0172955360514505E-4	1.8766902976986519E-7	1.2973456253224431	-2308.401811558896	164.0133949365973	117.5739405735207	357.2045226848136	699.4243118363877	234.9517636088114	11	56	15	212	30	0.47348271498388017	1.1852269542622573
648730000	-113818.47216124162	-110901.36735065156	-2917.1048105900504	-110901.36735065156	443.3457358956056	0.04317454816514259	0.3625045512555315	0.05727421100757265	0.019996781284968318	0.040536300948203284	3.796345702083521E-4	1.2600417895489238	3.3025456105546905E-4	3.0592527055786557E-7	1.5431156551733545	-2281.844977449983	181.46231020810276	123.3119221965578	333.5220590489441	732.215804287333	237.89745337553788	9	67	21	194	33	0.47348271498388017	1.1586952000477404
648740000	-113788.04292373874	-110893.73575034944	-2894.3071733892953	-110893.73575034944	431.9731331010204	0.04541729389628856	0.36440374717589147	0.058886137701817415	0.01733907505649671	0.04541365201215506	3.721087093524367E-4	1.2177269484010997	3.348034672275726E-4	1.8518200657053793E-7	1.3016147746345275	-2286.9571042672733	141.88912251479115	176.93825638459464	507.24757232558227	719.1474982057099	225.01257791567267	36	41	37	182	28	0.46933050667881254	1.1586952000477404
648750000	-113834.36172696315	-110925.63881955613	-2908.722907407017	-110925.63881955613	414.70195028936524	0.03958677234905285	0.36440374717589147	0.05738203328677139	0.019870787087273536	0.042078655089227986	3.674448109236982E-4	1.2285045418235867	3.161306135599527E-4	1.468503452105804E-7	1.1792256668988021	-2298.741632677762	160.89768674763914	352.02653189997125	897.192369206535	788.4059323147887	284.39681284677164	72	14	80	122	36	0.4657905438259161	1.1500243716912804
648760000	-113849.38123733836	-110957.70931982827	-2891.6719175100948	-110957.70931982827	421.19653505849834	0.04186239249685477	0.36345424805472665	0.06045219961183149	0.019890204601174633	0.03979633027588251	3.6395543865761556E-4	1.2547364123461608	2.979493908447374E-4	1.8874260435728737E-7	1.3494300935657062	-2300.6257849555113	143.1832769372132	426.4505740731805	801.045966512065	743.7032704822797	273.38221154959825	85	26	115	65	33	0.4872091327612388	1.2570966422158558
648770000	-113797.42584969981	-110917.4045432031	-2880.021306496716	-110917.4045432031	459.82226416039	0.03882348431740079	0.3554566048703205	0.060230646582427286	0.019890204601174633	0.0441940171728144	3.6141827850229573E-4	1.2150022368775542	2.9046335090390936E-4	1.6380162283594836E-7	1.3306018457364237	-2319.2924917139394	124.99503584516859	279.5961151624632	809.0923921044596	935.0241123809177	316.22320040240487	55	37	122	71	39	0.48592553988013304	1.2148130502226469
648780000	-113848.86210318455	-110916.72542936132	-2932.136673823229	-110916.72542936132	424.2852453871015	0.03956121214954753	0.35526533808038996	0.05736475651995152	0.01736344876013645	0.0441940171728144	3.540968519331267E-4	1.1524239575971176	2.9766364163966906E-4	1.811954511858449E-7	1.3061313608334266	-2319.331252645566	121.26629189318147	347.95694709257924	844.4345143675697	371.35654860575534	239.82101624741506	68	29	192	27	8	0.4690021980231585	1.1515585963596966
648790000	-113859.9540118506	-110926.90060158174	-2933.0534102688525	-110926.90060158174	443.02854401436645	0.04044694006542448	0.35526533808038996	0.053261120260302705	0.017683370437988073	0.044218439763107534	3.5656550386280075E-4	1.1519518334083294	2.948593506548859E-4	2.2239222369995376E-7	1.462359453316121	-2325.6398992591107	95.14640276536852	302.2491687210228	888.8110272058708	415.9507592414993	578.9474587774121	64	25	196	35	4	0.46712021796425734	1.1515585963596966
648800000	-113803.73252890632	-110894.84113965846	-2908.891389247865	-110894.84113965846	536.7835335851737	0.04935395969800888	0.3547011466936882	0.06037781701065521	0.017683370437988073	0.04322074352356528	3.6512523803410566E-4	1.2140647290864586	2.729466667023304E-4	1.1494205313582476E-7	1.1348199082886388	-2343.109917913101	138.95900252182238	218.35190972696168	831.0140617261785	835.5941060947247	497.1455688331405	59	27	162	29	47	0.4770214715218806	1.1515585963596966
648810000	-113816.84056798305	-110903.13813459045	-2913.702433392593	-110903.13813459045	530.863629234317	0.04130480435370881	0.36530130316377396	0.05505288975835253	0.018574204330881933	0.04070721091058562	3.686218831011709E-4	1.2392077328267546	2.9012927021142276E-4	1.888745133217546E-7	1.3371196025972367	-2320.728731618511	111.61309760732811	301.39157955574484	753.5156406980705	384.10612220486394	182.02910751217397	63	23	201	35	2	0.48157435318806485	1.2586243820895462
648820000	-113794.0111450349	-110902.2046118574	-2891.8065331775065	-110902.2046118574	534.1506043007674	0.042831864615599936	0.36530130316377396	0.05496529828989202	0.019662609376332203	0.04024513782660071	3.625425356973992E-4	1.2036679741063525	2.861216205860806E-4	1.2566850051674677E-7	1.1871684805566314	-2334.014213593045	139.8945163120011	371.1727483273528	794.6100150429312	453.7581161137393	290.3308238106215	62	29	201	1	31	0.48157435318806485	1.2106920245995418
648830000	-113830.56965902167	-110904.28145152202	-2926.288207499645	-110904.28145152202	576.351120022068	0.045578483944421225	0.36530130316377396	0.05496529828989202	0.01770186391143305	0.04464320528910107	3.638980453365514E-4	1.2384560236481736	2.8236964643455913E-4	3.2453091775520245E-7	1.7158174151595125	-2340.3621777886474	137.26327131862996	445.47439154499085	791.5289112204941	348.5889565654297	398.7503217519365	59	27	205	13	20	0.48157435318806485	1.2461609138627594
648840000	-113809.64704195566	-110913.89153021669	-2895.755511738978	-110913.89153021669	632.6224534623037	0.045578483944421225	0.3448575703297211	0.055142876553808944	0.01647902352573955	0.04464320528910107	3.626822250854748E-4	1.211277421380852	2.7061896939366953E-4	1.5913798150960947E-7	1.3115045934537637	-2341.280467623534	95.0732438198647	199.56888012766944	942.5823221590095	425.85405730578543	220.02914902899053	43	28	207	45	1	0.48157435318806485	1.2387872824114141
648850000	-113813.22497173162	-110909.88682266956	-2903.33814906205	-110909.88682266956	753.9594913677557	0.044279957867850175	0.3693633783994884	0.05866671088342714	0.01933087893035547	0.04822934532166303	3.510547078309403E-4	1.1993826322480063	2.506145910796957E-4	1.6151581956158576E-7	1.3633789651993655	-2349.6931660688515	111.07987858822986	224.10981017178298	928.0288002911094	423.1362417570101	472.8740816636498	39	33	209	23	20	0.48108542351177747	1.237935190809894
648860000	-113838.5467610644	-110921.1366865548	-2917.4100745095875	-110921.1366865548	913.9709314989623	0.044279957867850175	0.36975672131577325	0.056774210223615736	0.01976855142053485	0.04444638844376541	3.640925887799298E-4	1.1932939007161507	2.4629889848528996E-4	1.840627903336415E-7	1.3524437809865968	-2340.6025601663505	105.00286247305912	221.52721553716	733.0516931221086	1029.6376453375517	417.3788794282721	62	6	190	30	36	0.4915210931729599	1.2967310610744056
648870000	-113792.57853975032	-110889.57972961936	-2902.998810130951	-110889.57972961936	914.2711742742475	0.044279957867850175	0.3710375544035611	0.05809771787662461	0.023152625939135134	0.05044712463267684	3.56733038224849E-4	1.2080811929283226	2.3822337003181923E-4	1.4244947889945314E-7	1.2272498507439409	-2321.0846260863427	141.4264453170162	405.46063018406534	743.3802515703254	1629.0478254719958	568.6594352323334	71	13	173	13	54	0.4915210931729599	1.3694146471368283
648880000	-113823.4184991668	-110928.63808841533	-2894.780410751473	-110928.63808841533	943.8317587545944	0.04561867264006672	0.3710375544035611	0.05762295248201815	0.015227760752184896	0.04302592003884006	3.6799766234370425E-4	1.2140418436403027	2.497619728517852E-4	1.7058243409209815E-7	1.31355565999537	-2324.280433781339	107.03358968372832	386.6742253828374	817.0065211352975	1634.00508836961	437.34599847945174	68	7	173	30	46	0.496298761046413	1.4149087840428185
648890000	-113847.75445935482	-110919.6530386204	-2928.1014207344206	-110919.6530386204	905.4867816205247	0.04561867264006672	0.3755870333023037	0.06354023774863343	0.01793893367972574	0.04302592003884006	3.5115433811271464E-4	1.1660543401897594	2.461397167103071E-4	1.8004959168580597E-7	1.3246008329218077	-2319.338039566638	119.75205103109674	203.9770032918071	632.6443565323499	1884.8780838144953	350.62581971796703	47	24	178	30	45	0.4715031511673971	1.1993962880916207
648900000	-113891.77683508716	-110924.73516732764	-2967.0416677595235	-110924.73516732764	887.6958769685937	0.04398108470821887	0.3453735904147777	0.05626917486395392	0.017510182733397776	0.04302592003884006	3.5778551337449396E-4	1.1663587649229552	2.5885915524687E-4	2.0746354030591898E-7	1.3285792780571635	-2320.4872103499793	145.00694113142507	557.7896276890231	746.8290536845791	768.9982365091321	286.72222648430414	72	21	119	85	27	0.47248937827901005	1.2227649625973271
648910000	-113848.87148492484	-110902.92298599952	-2945.948498925308	-110902.92298599952	789.7723967776219	0.04398108470821887	0.3619253422620907	0.056502561406253475	0.01805013801566799	0.04302592003884006	3.3360524926012133E-4	1.1137880356251235	2.5080480584189547E-4	1.6561992124670962E-7	1.312734979030151	-2321.891276851947	145.88799972071885	314.44969871097175	606.5113808316694	820.7804795279606	349.0239149525438	71	11	66	134	42	0.48667980389428467	1.3437461013740188
648920000	-113829.5918817124	-110906.09317806273	-2923.4987036496805	-110906.09317806273	731.5629177304916	0.043167362165942316	0.3619253422620907	0.06160032037206299	0.017315109122666057	0.045899818384199285	3.606127336191302E-4	1.1668389286697867	2.7131542190613535E-4	1.7175252817695016E-7	1.2797019183498322	-2318.0142564922717	111.59002136227073	483.91996509299014	512.391107783096	934.6797658684587	288.39320512563535	72	42	33	139	38	0.47861050719430076	1.3437461013740188
648930000	-113852.2584194963	-110902.63582025198	-2949.622599244319	-110902.63582025198	813.565672076465	0.04390601584115278	0.358425725686017	0.05488709601471292	0.018078781646051326	0.045899818384199285	3.5667612214042006E-4	1.2216341389366157	2.615612554211194E-4	2.75409438175608E-7	1.5783472138370167	-2331.795374275645	149.7259774968666	816.4941806965903	758.1196396915622	782.1720697038919	453.7744123993289	73	51	9	156	35	0.4835005362025529	1.3122033617334143
648940000	-113858.1658600286	-110911.6750228221	-2946.4908372065006	-110911.6750228221	697.9603390763027	0.04507626132810726	0.36463351400626903	0.057879066441488554	0.018217901519660785	0.047167333708936506	3.562260649780332E-4	1.243600733450548	2.7440529968571686E-4	1.8277152774140526E-7	1.2917956212623705	-2315.447874639023	143.35132526730038	264.3902201459176	638.1700113215526	221.04572068105293	407.9167487453725	63	13	218	12	18	0.4850571395943756	1.3225078754560495
648950000	-113849.74724849849	-110919.47856399941	-2930.268684499077	-110919.47856399941	780.0176193043603	0.044786093707015605	0.3558096792179385	0.057879066441488554	0.01714381617316211	0.041764857976947733	3.635952398801965E-4	1.2574643017106535	2.712799208475977E-4	1.9936930499791499E-7	1.3516071375723353	-2317.6531343974434	108.55313581680122	302.6981793548097	633.6065769418599	382.8898226847591	362.56350048259856	66	11	210	23	14	0.4850571395943756	1.2625704690878992
648960000	-113842.52820534333	-110907.19417192874	-2935.334033414592	-110907.19417192874	707.7929493881695	0.043023650752664865	0.3558096792179385	0.05519773940981776	0.018904719442538947	0.04202869941894305	3.55562940064451E-4	1.2448618741135284	2.75212977716115E-4	2.2814176117454404E-7	1.4074065482626024	-2290.4519026965645	101.64884339660914	327.6169617513747	891.1260457127537	687.4980534757343	582.0613206351827	75	19	120	53	57	0.4850571395943756	1.340264513672712
648970000	-113851.9571090891	-110898.9910224985	-2952.9660865905826	-110898.9910224985	766.7601933130678	0.041263011870318014	0.3558096792179385	0.057091596606755356	0.020625831743984514	0.04267057878583906	3.4193156252922493E-4	1.2121151959446699	2.5644574742020835E-4	3.8839643559481517E-7	1.862828050920774	-2321.1070622059747	111.37698642640444	335.2451366516729	974.7605577316809	811.4433163251639	412.541394301356	72	16	129	72	35	0.49833664824387575	1.335219936056214
648980000	-113851.89293455893	-110907.92027418321	-2943.9726603757126	-110907.92027418321	748.3594488585866	0.043409538743475834	0.3558096792179385	0.055464481749747004	0.01963607880053246	0.0403377630657157	3.5373915899907904E-4	1.218482103962672	2.768960464921769E-4	2.3629491695607232E-7	1.4580002252615376	-2309.27446331804	154.6150279642115	414.2543350254338	824.7317884622875	662.5177520561368	358.42987273175976	84	11	96	93	40	0.48653344883001287	1.2575882035356203
648990000	-113842.36258431237	-110911.67528444249	-2930.6872998698755	-110911.67528444249	840.7790624346522	0.044362414817575184	0.35485373896178235	0.05802032874372691	0.019484604496398928	0.0403377630657157	3.505175829089597E-4	1.1657365077647377	2.747516037865996E-4	2.4480469799573923E-7	1.5310339347073707	-2319.400910814912	150.5837750160367	677.8947326421826	736.1997049682248	661.0686056240808	389.5843855511425	79	77	37	99	32	0.47332336251791185	1.2575882035356203
649000000	-113852.1803982748	-110907.73391234735	-2944.446485927444	-110907.73391234735	836.8339719524321	0.044554299815561874	0.3743849908651883	0.05802032874372691	0.019484604496398928	0.04439005471576776	3.5211775586912157E-4	1.2476397651963314	2.8195133433694047E-4	1.725698475792827E-7	1.2534493041911097	-2303.0758330270583	173.27990997768984	731.5737788215649	1315.844740379598	423.05202543687625	342.6955165462578	88	206	2	15	13	0.47332336251791185	1.195541271869477
649010000	-113869.25249122344	-110924.46618926754	-2944.786301955897	-110924.46618926754	791.4004697136253	0.044521066842256735	0.3743849908651883	0.05802032874372691	0.016933884579650886	0.04939514992957197	3.5072005665778854E-4	1.148287011225237	2.682461898551101E-4	1.2959065916742024E-7	1.1374639530301736	-2310.379936662329	144.99242063119385	827.4820672205204	1117.2241949037307	688.6740645197436	523.5256715302941	89	126	10	49	50	0.47332336251791185	1.2368518811492075
649020000	-113809.84932520372	-110897.48897578042	-2912.3603494232943	-110897.48897578042	867.582617002821	0.044521066842256735	0.35159805031450225	0.05802032874372691	0.019248184750493835	0.045954379782986464	3.5789435767214417E-4	1.2227609890407962	2.7507619055344826E-4	1.5751226050942873E-7	1.2438532758609027	-2300.9367508590085	155.10122702273776	734.5621199048202	512.3164832674036	652.1583323256391	290.3680952663872	92	154	53	3	22	0.48016626085032754	1.3336448715253764
649030000	-113828.17501077733	-110912.84319879828	-2915.3318119790447	-110912.84319879828	731.8911782864207	0.043595697584036634	0.3617381803484087	0.06523649791482111	0.017670462905585275	0.045954379782986464	3.5872409963993366E-4	1.1721493324007302	2.8567549643572894E-4	1.3301060539713428E-7	1.1590816038839638	-2305.2932017008957	136.08982261706362	641.7828922017849	1830.1882840721487	689.2259592404521	337.2815933464654	92	53	11	141	27	0.48016626085032754	1.2831380879128376
649040000	-113831.5297532833	-110912.44803807503	-2919.0817152082727	-110912.44803807503	612.647361603423	0.040567595760081676	0.34366422422074927	0.05822433117690206	0.0176420138833481	0.04516368509032004	3.624201519924428E-4	1.2106025330273833	3.0181555601971484E-4	1.4579206681850717E-7	1.1840760533464794	-2305.850050515353	154.8997872913293	226.6841737399656	921.6979798746735	858.6121959444314	386.87278777052165	81	12	91	87	53	0.4812632837464754	1.3386198994883842
649050000	-113815.53238431414	-110880.69369032719	-2934.838693986959	-110880.69369032719	668.383724878935	0.04287145837857286	0.35536961771562636	0.060510726001831903	0.015708251818995426	0.03996175031914955	3.5268988960182883E-4	1.1918510895874324	2.995972560084111E-4	1.810410658204722E-7	1.3010575023334348	-2300.9800540232554	148.0812216724603	559.4240636123926	858.1624099213531	1100.4612328774901	376.9876824577569	84	13	154	15	58	0.4811178241826739	1.3420408353694686
649060000	-113837.66088014691	-110895.88364084833	-2941.77723929858	-110895.88364084833	652.2879297856291	0.04287145837857286	0.3485786382749862	0.05406751873205976	0.015708251818995426	0.03996175031914955	3.4216746364606365E-4	1.1424091509874896	2.8890231998747863E-4	1.7124569766367176E-7	1.271138498419877	-2304.3682641460123	146.53172721922775	701.4709270539823	910.288814174924	709.590091456059	369.46012569922453	90	7	103	77	47	0.4811178241826739	1.3426588417513847
649070000	-113842.22041437213	-110919.48272762579	-2922.7376867463395	-110919.48272762579	704.6758137914259	0.043166152897702106	0.35021180704933547	0.05971567624643469	0.018921991599772207	0.04123058422879214	3.506506270647575E-4	1.1568260480699222	2.959554026490539E-4	1.4903081475539994E-7	1.2064666208489743	-2296.2727426626066	130.33628374300474	192.5573945676596	852.8377801183968	438.12847403082077	356.31914449036185	68	24	168	27	37	0.4771107670491067	1.2703480994474496
649080000	-113832.82399884785	-110926.77084011199	-2906.0531587358523	-110926.77084011199	603.0887467938783	0.03996419193341353	0.3518516630430185	0.05665901464790638	0.01842947875676299	0.04019644349390058	3.592884671449687E-4	1.1287230276969251	3.0409300917370153E-4	1.6823954264870993E-7	1.2666071335798594	-2301.2235137555003	158.22927821293874	543.1796299831785	948.9549861864188	722.5176736926607	457.7741009443568	89	20	91	66	58	0.48048919632506526	1.296673506372784
649090000	-113894.51228881686	-110937.61931484453	-2956.8929739723226	-110937.61931484453	729.0008607150921	0.04606178523961775	0.3566194834270867	0.0572077076735461	0.017357845587641665	0.047798380420348785	3.569816388125803E-4	1.1636396680273364	2.8219309625010524E-4	2.1962208967926945E-7	1.3577359134437272	-2314.1403102677873	172.340610508067	696.8321090926852	910.3887367363004	275.15269125646347	277.6698512474631	95	22	157	29	21	0.4870536884686923	1.298262407349928
649100000	-113857.80447945143	-110915.02640893077	-2942.778070520649	-110915.02640893077	849.7967883781743	0.04556003087624928	0.37124613538602486	0.06243643708589703	0.018982968942230734	0.047798380420348785	3.5339030179736133E-4	1.1834320791860808	2.571395509406767E-4	2.2585311562374693E-7	1.433200492910023	-2318.0125360770885	139.987547441412	957.4040803358098	875.6597273267457	338.3387835035507	475.5069979502583	92	35	131	26	40	0.4797472898143614	1.2902853619690895
649110000	-113844.8603653979	-110917.0921297485	-2927.768235649386	-110917.0921297485	817.2174664748334	0.04556003087624928	0.37124613538602486	0.05977186827154952	0.015574786228213762	0.04399091990278547	3.4379252938553854E-4	1.11620499900668	2.534762402624087E-4	1.3490348736145537E-7	1.219086279021283	-2330.032934235978	171.51487874586599	807.4694848269106	836.917327743641	307.9457105089006	343.70323441640295	91	188	9	25	11	0.4889362974783527	1.2902853619690895
649120000	-113866.84270341424	-110921.38496859527	-2945.4577348189655	-110921.38496859527	819.1544651419598	0.03970441494737784	0.3617976415606551	0.05798330379231695	0.019431406358730915	0.04136370485436459	3.5023918864669084E-4	1.217089546106823	2.541462737859302E-4	1.368466128583415E-7	1.1876871745900106	-2335.497442716795	173.16364759477247	786.8640892433988	392.6541648072477	379.33004985920616	496.3782795592049	90	183	24	25	2	0.4889362974783527	1.2902853619690895
649130000	-113843.52191628418	-110890.42730910578	-2953.094607178404	-110890.42730910578	945.6777350962683	0.04238219502624645	0.3479633602097627	0.06042378304913973	0.019906887407251102	0.04136370485436459	3.393260559300614E-4	1.1520179638036685	2.4098695066964075E-4	2.0985620904240513E-7	1.46816580627036	-2337.119580912912	143.06740226478402	854.3075431608767	724.3691890663362	269.1429131231841	549.7191983572284	94	156	34	23	17	0.48411633828597694	1.2962123602289644
649140000	-113798.54649962905	-110903.8877913753	-2894.6587082537644	-110903.8877913753	970.2527263940485	0.046332647752292636	0.3726255733353082	0.06125235235792962	0.018490489962686672	0.04136370485436459	3.4947689792417814E-4	1.1961097927514044	2.446914159186091E-4	1.2153803653184742E-7	1.2285788637703925	-2342.2204863179672	168.99193438813265	1027.1037106471695	1045.6339746495948	756.7738474165337	449.8324477277761	90	36	54	88	56	0.48411633828597694	1.3662173555282393
649150000	-113835.44932867271	-110924.66574915683	-2910.7835795158717	-110924.66574915683	717.7977517776847	0.04459092710406151	0.3747170364852758	0.0642939481710302	0.018490489962686672	0.04557041115464189	3.486257605478333E-4	1.1559770302906933	2.5974991718131753E-4	1.369119918142228E-7	1.2426016466505896	-2334.1643574828486	152.3220777193469	890.3187180549132	1075.5385790231617	708.6304742524022	368.5332659891471	92	99	16	91	26	0.48411633828597694	1.2940899679278208
649160000	-113842.8738255191	-110915.2098633073	-2927.663962211789	-110915.2098633073	767.3668102164813	0.04196040676757316	0.35299073221165156	0.055124651177946765	0.01836354555543854	0.04557041115464189	3.4970406851327854E-4	1.1637471304193443	2.7450636239849906E-4	2.44851669908087E-7	1.5339159193254197	-2314.560171256885	171.816067070015	853.4022602774305	1103.1533922206504	813.4180754154488	360.05538324188325	100	70	28	64	62	0.4688649324090016	1.2184394317459635
649170000	-113868.85603622983	-110923.63908902412	-2945.2169472057203	-110923.63908902412	806.1972282220443	0.042891955131904524	0.35299073221165156	0.057704345291346555	0.016692942007023558	0.04419005442156282	3.3691467754228926E-4	1.1262128230698312	2.696085783210357E-4	2.034640491558323E-7	1.433445984759631	-2318.6036698116764	159.25190126510134	974.7994436567369	1094.7297430185397	765.0930571205168	388.0717299945321	99	105	19	42	59	0.48885912869166515	1.263692223779694
649180000	-113846.16650294818	-110916.36117545389	-2929.8053274942868	-110916.36117545389	839.5660529781612	0.03992108924011738	0.3380087205053084	0.05388457465171402	0.015571279788735723	0.044861225577512924	3.39337712042391E-4	1.0697015440960846	2.7340763331703215E-4	1.2835512875213334E-7	1.1796143034411213	-2318.18667607547	192.8733084519111	192.07439510990932	1084.0263518655324	872.0750821026834	310.1549202081344	82	11	98	75	58	0.48885912869166515	1.251123308820533
649190000	-113881.94230610068	-110933.44512645213	-2948.497179648541	-110933.44512645213	929.3300313606366	0.04318496125291187	0.3424354846170601	0.059653770802230055	0.017963261618634607	0.038811623533497125	3.37667579494446E-4	1.176222979139877	2.557089847597677E-4	1.345376597146254E-7	1.2013459878074286	-2328.9738427971884	154.92899550977728	379.99922130056115	918.1976448937141	409.30607873521654	553.3148278003	96	4	171	30	23	0.48885912869166515	1.251123308820533
649200000	-113903.07660635292	-110947.66056001358	-2955.4160463393387	-110947.66056001358	923.6361121700917	0.04085344485228684	0.34753184823527067	0.059653770802230055	0.016037214927549483	0.04060923372089061	3.3087104049547194E-4	1.1125877589818403	2.5334395372971906E-4	1.9874618143366895E-7	1.399380115699453	-2318.841656820449	164.03432139345418	205.39796331260052	853.6924487636954	903.4628763943936	439.15988385123507	93	2	131	34	64	0.5013595120092077	1.3660135537203881
649210000	-113902.75998162566	-110940.1543074262	-2962.605674199447	-110940.1543074262	1014.5704336340798	0.04456537931748312	0.359043427420084	0.06323888147854688	0.01793366551845329	0.04237398866300387	3.411339808347271E-4	1.148752955225084	2.486803192441531E-4	1.7270151678052837E-7	1.2768558521400888	-2317.1676492884176	126.97827220703591	171.95060775753774	819.8463718852227	356.6302178613877	267.2846583714259	1	87	187	48	1	0.49247134159382605	1.2989043071827808
649220000	-113815.39061571709	-110906.69636662585	-2908.694249091232	-110906.69636662585	941.717001452797	0.04498187104898632	0.36456345711996213	0.060506899768286965	0.01793366551845329	0.04237398866300387	3.386412085298236E-4	1.1766111455833999	2.4045915402163954E-4	1.162182414739753E-7	1.178234773318002	-2325.8484049456624	295.4642173677305	138.23131841855346	776.5424792925094	469.0520037013565	568.3500649453105	15	72	187	2	48	0.49930450288036266	1.2229123348870234
649230000	-113837.67686358807	-110920.05234121646	-2917.6245223716046	-110920.05234121646	956.5692427484137	0.04264925101969656	0.36456345711996213	0.060506899768286965	0.01912359538362222	0.0430489524463704	3.48218649166904E-4	1.219842586120051	2.4847230481059356E-4	1.4037467948418946E-7	1.2588905222601463	-2336.6893254217694	205.19200608277353	172.3832901330254	766.1187442315809	369.4142933774601	585.4606313238596	35	54	178	54	3	0.4850309083842816	1.2782359650737074
649240000	-113833.86216049627	-110919.67336662243	-2914.1887938738305	-110919.67336662243	1018.3771639984886	0.04380505726775404	0.36456345711996213	0.059671297647542434	0.020956181622581373	0.04471515494328328	3.563122826946972E-4	1.1669466296888782	2.482053225705958E-4	1.564360067467066E-7	1.2524414202461536	-2316.9675799947136	135.53151698514205	277.7677239449509	840.6595210076512	464.64938283554363	471.4928765491837	75	16	186	33	14	0.4850309083842816	1.2782359650737074
649250000	-113834.15016115525	-110910.99546176466	-2923.154699390596	-110910.99546176466	924.6723445221271	0.047246259578456476	0.37597575297596225	0.054167730127628905	0.020304341164136343	0.04526956169789335	3.552071086701807E-4	1.1828805096414692	2.625911531722756E-4	2.475466335359988E-7	1.5031002469580748	-2308.931431218094	154.87719539965028	207.9355682063805	941.4955188745705	376.47916380148763	403.94657082028067	77	21	174	38	14	0.4850309083842816	1.3495682546413936
649260000	-113792.92820647448	-110895.1797128219	-2897.7484936525743	-110895.1797128219	1097.349384257337	0.04458634509254544	0.37177557054383015	0.0627270557436258	0.016712955415231292	0.04758043947607657	3.530487570010165E-4	1.1748592329394272	2.460213769053994E-4	1.3409181482723355E-7	1.2069524973825076	-2316.3426553503596	147.39489776330205	585.4366589120593	902.947434598942	408.75077595431486	341.03275515892324	85	8	168	44	19	0.4897100954227886	1.3708464812083865
649270000	-113856.92434342325	-110921.43429483564	-2935.4900485876096	-110921.43429483564	1254.932997608045	0.043821357597248714	0.35065719509959636	0.05692393191314798	0.017559662351976008	0.04168364322376593	3.628972855961102E-4	1.221851600840871	2.3616945608772975E-4	1.7643691236785998E-7	1.290491226226988	-2326.3596965207353	135.63901920253443	781.6268964336903	1093.6457051131008	820.7368373385591	412.7378177153674	83	62	65	51	63	0.4974602280566317	1.4051680017767858
649280000	-113834.43920783412	-110914.61833222848	-2919.820875605645	-110914.61833222848	1129.5301217669614	0.03927386044786188	0.35065719509959636	0.05768467664851875	0.017559662351976008	0.04418845942381763	3.666808125341322E-4	1.2137411617842924	2.5408244211652686E-4	2.0679605187395946E-7	1.3254223589061438	-2292.7056106841546	102.91667582308756	234.02058885196203	857.6375229790251	267.9469358916503	435.2217642971755	81	11	174	12	46	0.48395218318402033	1.304861443909848
649290000	-113835.7204772237	-110939.16418510582	-2896.556292117872	-110939.16418510582	1389.46332755783	0.048064298141995206	0.36839434158443485	0.056324833246349015	0.017559662351976008	0.0416424464355771	3.548882058095275E-4	1.1649394020463608	2.2444746787858645E-4	1.9363491474352846E-7	1.4132074198319324	-2316.0440352689643	116.95443037946809	242.70156473148845	865.3055381838103	1787.6953641962812	485.91220191044437	76	13	129	36	70	0.4823150574049101	1.2292228097431483
649300000	-113818.10433532468	-110929.06284346114	-2889.041491863539	-110929.06284346114	1462.8532653103712	0.04953544028549903	0.37229863236011507	0.05851736579194202	0.01847080162479874	0.03890258710454813	3.4359642888138423E-4	1.1751429328602345	2.256337755468048E-4	1.42840142883584E-7	1.2772065482720558	-2304.963497632078	132.23004699202318	514.9217059067691	867.3448131081107	507.6574925824003	466.3139117666423	79	34	169	4	38	0.4826872318664294	1.1875564303064912
649310000	-113825.85074685747	-110921.84167574071	-2904.009071116755	-110921.84167574071	1370.8874343337116	0.04218855987794457	0.3481237294517645	0.060844147774405596	0.018783115294868154	0.04200700757483746	3.594820545095854E-4	1.1966661559885552	2.3907075408710342E-4	1.4744312470789575E-7	1.214605080868721	-2309.531298080454	133.26248403157808	213.5530749135748	880.1601795485223	878.8952646233641	343.8504241551089	71	14	159	28	52	0.465080450641095	1.1867710200508108
649320000	-113812.90481078299	-110910.01015350064	-2902.894657282348	-110910.01015350064	1232.9448036413469	0.047784225601261804	0.3481237294517645	0.060844147774405596	0.01685483658692509	0.043224648141231094	3.621839621197935E-4	1.196702899299926	2.4453264308912383E-4	2.2485823577017195E-7	1.396186433390264	-2288.539742132971	137.51239988454276	269.53813903900283	825.0882885633549	575.7255180329122	296.33273716749164	87	19	162	15	41	0.465080450641095	1.2001780933669066
649330000	-113842.06471904261	-110924.67892851454	-2917.3857905280806	-110924.67892851454	1140.1957700692483	0.047784225601261804	0.3563058441732297	0.06064387106588712	0.017518148057646718	0.043224648141231094	3.6046108973271753E-4	1.2290168057055453	2.4203699518381952E-4	1.7493645169642572E-7	1.2601875062769783	-2303.560192163064	142.78398101986966	608.6184191519116	966.9540305613775	284.79231665017096	469.71495567700083	89	27	168	22	18	0.473559752895272	1.2751818592866977
649340000	-113829.32911463793	-110905.74058133425	-2923.5885333036877	-110905.74058133425	1099.4522798384996	0.04470600987214759	0.3542375638430355	0.05438969692243357	0.01896327137491846	0.04517779696153638	3.578466766970157E-4	1.2130553132110111	2.330520471334559E-4	2.786189968709782E-7	1.521489809638474	-2309.5439540910115	141.53588986087	328.79538419775224	743.5593663636579	274.1662493130464	642.9666407188718	91	3	184	41	5	0.4813235994156934	1.1371089435144828
649350000	-113818.63688445264	-110903.5528211575	-2915.0840632951417	-110903.5528211575	1134.9010948758487	0.04470600987214759	0.3585806295981606	0.059132894577408175	0.019878726992984628	0.04517779696153638	3.400176122151539E-4	1.2265779703031077	2.1986309392341336E-4	1.5684072109847495E-7	1.2817454932873136	-2308.333088631231	141.49030011089414	269.72948049555396	944.9319655752489	375.78196364696254	827.1173082413583	85	5	182	49	3	0.480650347650181	1.1376640669739468
649360000	-113815.54646373591	-110911.74931505123	-2903.797148684677	-110911.74931505123	1160.8788591477455	0.0448328578307928	0.3585806295981606	0.059132894577408175	0.019878726992984628	0.04434243820721693	3.588419669069627E-4	1.1788065123290605	2.3367516748940386E-4	1.625365319658683E-7	1.2741292323986908	-2314.2736941068983	123.52235111878177	263.34662055861037	877.4051809122036	480.4498497145851	763.6874955584415	76	14	184	41	9	0.4753899749127167	1.2106338598191104
649370000	-113822.44122485226	-110902.22020624984	-2920.2210186024104	-110902.22020624984	1093.8564890699338	0.04422474400004406	0.3654054123712155	0.06420772527967034	0.02071448008737251	0.04284134703559627	3.5778689682148797E-4	1.2461452732900724	2.3074241205914305E-4	1.883074579129862E-7	1.3263983273632185	-2305.9052987094706	139.2930766031441	560.715692054431	984.4558794161585	800.2079748256108	540.4876622882557	88	73	48	74	41	0.4753899749127167	1.1834165728255595
649380000	-113807.81290294189	-110902.50589276213	-2905.3070101797684	-110902.50589276213	949.5972841399577	0.04422474400004406	0.36685813167309606	0.06290655938111628	0.02071448008737251	0.04284134703559627	3.7210965107279233E-4	1.1948166739332973	2.398316547504668E-4	1.79820929337858E-7	1.3211442316652333	-2323.614859828799	133.59825776153107	415.6108995466893	842.7727263876913	869.5470574069626	452.21174046772245	83	33	50	108	50	0.4778915418907361	1.1891403957056919
649390000	-113778.87549052904	-110914.18478238895	-2864.690708140086	-110914.18478238895	898.5736865626901	0.04699936777959907	0.36536401427370946	0.054658157000060215	0.01786181338857643	0.04205972895927332	3.724146948141528E-4	1.2661432095914138	2.3654963760396319E-4	1.4241331905696226E-7	1.241781271410616	-2314.480801103945	266.06873514393186	105.69095592001393	687.7690069210099	1066.728738994146	526.114213741979	8	82	37	156	41	0.4898454350915544	1.2982976320945787
649400000	-113776.47434967413	-110909.93155704095	-2866.5427926331827	-110909.93155704095	825.8179357312549	0.04207038437649642	0.35764146149127973	0.054658157000060215	0.017591490684047268	0.04228148820441148	3.778741678873734E-4	1.221667308619213	2.44968378903648E-4	1.3199018038117573E-7	1.212397873603143	-2329.267456629853	185.95737831629773	153.41074723606044	1076.4154274784903	883.1692277682056	625.1718860444932	60	32	73	104	55	0.4898454350915544	1.2982976320945787
649410000	-113787.39424488787	-110910.14008041575	-2877.254164472118	-110910.14008041575	759.0745033206676	0.0439354839321308	0.3505840939885942	0.05826857155381716	0.01911103672319661	0.04237678801164153	3.8211543068776994E-4	1.2847249467423425	2.5164154254949815E-4	1.7568749603335058E-7	1.3191355051500364	-2318.7270903589397	115.35800179865794	188.03287180980072	573.8181678254676	1059.2436748985886	550.6530185927264	88	2	10	159	65	0.47054733408165395	1.2211145386811566
649420000	-113863.36163074964	-110940.03457528775	-2923.3270554619007	-110940.03457528775	679.3847690472562	0.04189672532919734	0.35219063854636173	0.05826857155381716	0.018096128336501476	0.04171196525684957	3.6751902693973664E-4	1.224049708281146	2.563358377591183E-4	2.1271786898271803E-7	1.3523506682407167	-2304.223617218263	118.18915317936474	618.8943198709927	886.1542336614905	780.1225432331619	443.5743936239354	92	14	54	118	46	0.49304958112699343	1.300100334147645
649430000	-113836.64465697584	-110950.98855267616	-2885.6561042996823	-110950.98855267616	815.3895388927352	0.04109627827012555	0.344087275797868	0.05309251469158234	0.017899153769104236	0.04632475057274288	3.84605778183721E-4	1.2097919195410105	2.5305321451403055E-4	1.5661358723458028E-7	1.220228832121112	-2306.8354430257577	130.29444161083896	176.81594978531155	718.1294070129895	899.2137948634324	454.78571325785657	77	12	57	148	30	0.49304958112699343	1.3143881196547746
649440000	-113818.6382411376	-110932.14913896653	-2886.48910217107	-110932.14913896653	864.8000318964075	0.046505426315303244	0.344087275797868	0.05309251469158234	0.017629221796912065	0.04632475057274288	3.788761167500687E-4	1.2748041336023763	2.509230759617596E-4	1.450100539522327E-7	1.1891734184710503	-2302.312240674101	126.11553794948667	705.3651612335234	487.1895324733274	752.4393667801268	391.77407848310065	89	32	1	165	37	0.48781121419756224	1.3646780650680224
649450000	-113796.09833705326	-110926.14065332469	-2869.9576837285717	-110926.14065332469	888.2647616868295	0.046505426315303244	0.3635676447217189	0.058604340921423484	0.019175525256930864	0.0394357590566591	3.7764034094363996E-4	1.2848423829712299	2.475717649892814E-4	1.2268294576106853E-7	1.1387349769741844	-2309.9932696542774	127.30890569076576	514.0907968712592	606.8672701990649	1059.8160276310966	238.91776554888602	83	27	26	146	42	0.48776489604315515	1.3595761721673683
649460000	-113809.69512225671	-110923.1616100276	-2886.5335122291176	-110923.1616100276	883.1683619420147	0.04241115930118603	0.3635676447217189	0.058604340921423484	0.018846314757311636	0.04403085928791506	3.7501075050259296E-4	1.341150473629214	2.3808584182883068E-4	1.5611142288800098E-7	1.2518073182155303	-2316.837279410915	121.14481069005353	516.7439812774101	636.3621856141418	901.4759306922033	523.4553106484833	88	14	64	118	40	0.49437083036853874	1.3595761721673683
649470000	-113826.41437137661	-110912.84587638135	-2913.5684949952597	-110912.84587638135	819.301617866738	0.04697167030470113	0.3635676447217189	0.058604340921423484	0.018846314757311636	0.04259314067621526	3.727932464661543E-4	1.2223573444355527	2.4506233063366427E-4	2.630326146856579E-7	1.560578698040214	-2326.8929759429893	106.96140705998876	749.6686875215153	927.3653703830879	814.4218937659773	458.4028437124832	85	108	40	49	42	0.49437083036853874	1.3595761721673683
649480000	-113799.40693907479	-110912.2937576611	-2887.1131814136866	-110912.2937576611	948.3080827883069	0.04087147558315054	0.3651965163643089	0.058604340921423484	0.020305765993430633	0.04189933543807459	3.8108081348354155E-4	1.229228831482477	2.4400914211299664E-4	1.8650934589394632E-7	1.367970698492658	-2321.446862646196	134.38526334184616	664.8851305046576	956.58146743993	739.3038069345773	284.8653838635029	84	57	110	39	34	0.48662735811114355	1.3111400668508302
649490000	-113820.84255695938	-110926.23892922571	-2894.603627733674	-110926.23892922571	785.8259820339053	0.04049310369186559	0.34783940031806676	0.06300691595004615	0.016259372111395904	0.04363768869712249	3.790581189265219E-4	1.2826180592862755	2.4822763383834396E-4	2.7334418367729953E-7	1.5707175731430696	-2310.023543643794	132.73630999956177	180.7155503734938	905.7561429534693	576.6769880868845	1187.3471256672808	67	19	199	38	1	0.48662735811114355	1.289092708190445
649500000	-113823.03906314477	-110940.31696256864	-2882.7221005761235	-110940.31696256864	743.8782261554559	0.04781933074895491	0.365728041891255	0.05142033417501938	0.019890807169725466	0.04283980430675687	3.924403228987363E-4	1.2628799953980996	2.3936745632770947E-4	1.7340642913383198E-7	1.2905302234733869	-2318.4313692195524	116.81333620194812	110.97132264416994	582.6590288618046	1114.8331737380986	815.9646426581882	33	54	85	120	32	0.47963671082653836	1.278151766682197
649510000	-113792.64848990561	-110914.16503998596	-2878.48344991965	-110914.16503998596	602.5579384978935	0.043367699749077886	0.3688252622215341	0.05612343263595337	0.019783840570321943	0.04283980430675687	4.0458089408110714E-4	1.293765843002101	2.563269957045129E-4	1.4838659001714399E-7	1.192047122127621	-2324.486845182317	165.02359828369666	151.29814515251357	764.0955551961113	775.4494338774166	475.97663366395057	88	2	38	159	37	0.46004433322097554	1.1717677680039238
649520000	-113824.92976904364	-110936.66947579253	-2888.2602932511113	-110936.66947579253	599.3578603999786	0.04398092907449727	0.36267128093279516	0.05842065688094168	0.017402374484141513	0.04433036492262781	4.062126294334364E-4	1.3254883144541567	2.640340502716324E-4	2.3402716641475252E-7	1.4208332159604862	-2325.8759021017213	149.2370545697346	664.6924597173647	446.4534873239043	688.1981244831251	683.6258751935076	85	18	24	131	66	0.46004433322097554	1.194847766405952
649530000	-113770.33679168079	-110920.34583425718	-2849.990957423612	-110920.34583425718	551.3188550455543	0.04398092907449727	0.3647778559825334	0.05842065688094168	0.017630621872294926	0.042645079676183036	4.189879493478318E-4	1.2960846974390896	2.529705159638653E-4	1.9171770332144154E-7	1.3179346098201392	-2318.546676804305	129.71295226317866	361.454914713429	850.3241366746224	974.5795287495998	755.8138902415102	86	37	113	72	16	0.4960892983781743	1.338928293247138
649540000	-113828.02217153809	-110932.85877656823	-2895.163394969852	-110932.85877656823	567.1577013982858	0.04128669686056239	0.36413600929863893	0.05977935017596959	0.018270323877778726	0.042645079676183036	4.184674877247755E-4	1.2370543242480125	2.6793843852772445E-4	2.4852600114922345E-7	1.3084522529611535	-2286.937157815805	123.0612125025369	410.3588447197346	887.7442383398454	781.147125134267	783.3542737618673	89	38	68	76	53	0.48407057780065366	1.2660220454339581
649550000	-113833.06605787855	-110958.48234920764	-2874.583708670907	-110958.48234920764	576.7372067304112	0.04886779555082243	0.3618291192478266	0.05977935017596959	0.018298020710079455	0.03741250322328188	4.1498755319500273E-4	1.2415979020498753	2.706259285794972E-4	2.008912542953712E-7	1.2714520117944215	-2296.9005198027876	123.70295080918152	428.5692490001872	906.8921246695655	721.9045252207154	551.4724009885679	88	40	69	115	12	0.48407057780065366	1.2660220454339581
649560000	-113792.2839978666	-110930.99711248797	-2861.2868853786304	-110930.99711248797	637.7375223272861	0.046164815647239905	0.3610994253773094	0.05716662841655926	0.018298020710079455	0.04740380379191714	4.2505273024926685E-4	1.3310678947168046	2.700593799896558E-4	2.6199105288716837E-7	1.4179242407065362	-2304.960767554853	166.06158217097078	420.2249994520051	876.1574212817876	807.3218205467808	376.6951168123905	96	31	47	115	35	0.4826603208147965	1.347716972617117
649570000	-113771.29560476108	-110930.6938148955	-2840.601789865579	-110930.6938148955	640.1633968269407	0.044532952391461385	0.3687923333262341	0.057590708426136006	0.018298020710079455	0.041809967949181015	4.2295678070333097E-4	1.2521853144367703	2.746237121821697E-4	1.8947429751055553E-7	1.284081983875883	-2303.7564139833657	127.84436814769779	359.44307047657605	756.2366182917073	795.6418137880013	506.80467769428145	87	16	77	81	63	0.465317135516592	1.0823094908181297
649580000	-113799.15193450796	-110944.32134275934	-2854.8305917486146	-110944.32134275934	563.5641521969972	0.04380445880565492	0.35438978481849503	0.058278304613560705	0.016763299021030586	0.039861275795010497	4.20166926812646E-4	1.2881799736182338	2.75999686094496E-4	1.9090090213935644E-7	1.2618215932847523	-2298.9272237792425	134.37330798053372	289.3801637900303	406.18550598790324	1000.1554071042348	575.8586784443692	85	6	19	142	72	0.476236722637002	1.129087026554584
649590000	-113759.69824187932	-110941.49811097632	-2818.2001309030024	-110941.49811097632	610.9920096592319	0.04380445880565492	0.3588512956834776	0.058278304613560705	0.018432573883627526	0.04395232388841423	4.2417254847930977E-4	1.3192467817158875	2.635094627178863E-4	2.968064383653218E-7	1.625262070691384	-2303.5842746168214	115.25603130113758	154.39959683239712	488.4398737577413	1043.7353346434193	569.5847439786787	78	12	20	118	96	0.46992141075785454	1.1199622911958926
649600000	-113776.86920236872	-110926.7706016081	-2850.0986007606107	-110926.7706016081	599.5425303233575	0.0417290344061859	0.3588512956834776	0.05808065919220882	0.018432573883627526	0.04340956378545184	4.408399834114649E-4	1.3261685475198954	2.813929088407749E-4	2.7288241447643127E-7	1.4160351895926906	-2299.0705499248174	111.42358596726704	391.089242433748	402.0729771499128	858.8684452667334	525.2819204221879	80	16	12	177	39	0.46992141075785454	1.185964004007448
649610000	-113790.75064839951	-110941.15947307361	-2849.591175325895	-110941.15947307361	703.3798492974245	0.0417290344061859	0.3554326475915739	0.05881375670840483	0.018432573883627526	0.04340956378545184	4.2701853836300536E-4	1.2746350321515079	2.758405464867899E-4	2.780383502860395E-7	1.4546091501516867	-2292.444390321968	139.19997412187786	270.4884964454537	182.9271000898223	671.4834507302697	498.34615156928794	87	8	3	204	22	0.4700671176974075	1.1322354762555948
649620000	-113771.7573826086	-110935.18065146623	-2836.576731142365	-110935.18065146623	698.5240078992772	0.0417290344061859	0.3664829559345298	0.05881375670840483	0.017982803404051572	0.04340956378545184	4.2850106222058965E-4	1.2722455305677434	2.74683894236172E-4	2.1702268360402572E-7	1.3129260889412993	-2287.738014814991	117.17953736186077	111.26662903584149	331.8458431326897	718.7911464134567	513.4705200675203	74	12	24	183	31	0.4700671176974075	1.2408010324679963
649630000	-113754.78573104432	-110931.46704643579	-2823.3186846085355	-110931.46704643579	700.3462942108863	0.04451863253408644	0.3664829559345298	0.06123196485526256	0.015384834025719602	0.043713725919403874	4.27786380359042E-4	1.3076622475002642	2.7023173469435376E-4	1.88013327296246E-7	1.2706111590282327	-2287.071366428904	136.49980615907637	473.0501524103705	1066.3004610558562	749.333207522671	435.1345630992412	86	42	68	78	50	0.48208630333668684	1.1773446293145753
649640000	-113769.59516805904	-110904.47148774184	-2865.1236803171905	-110904.47148774184	798.9382765511624	0.042141116677226295	0.3659007801963449	0.06123196485526256	0.018544741246611967	0.04409963023019714	4.172948237801847E-4	1.307126865942779	2.540631597268566E-4	2.7756673873610614E-7	1.4592043865109423	-2302.1006548588184	121.92805805675265	438.5179243612263	909.0644850216854	675.0155766015232	419.1225098923437	83	39	60	138	4	0.47173431667306165	1.206805807442529
649650000	-113791.38780006659	-110921.00227745822	-2870.3855226083674	-110921.00227745822	789.2921190215303	0.04474948662540393	0.3769886165970148	0.06123196485526256	0.017980159925105575	0.04409963023019714	3.988313054519917E-4	1.2450992912361687	2.4544341518868283E-4	1.5639581774117367E-7	1.1944578973854767	-2302.025306759968	136.93064282975655	244.8111839272002	443.79870940271894	906.2656932460579	630.5268579325464	74	6	51	86	107	0.48938381314667084	1.238943501640112
649660000	-113777.63981592568	-110924.14177874796	-2853.498037177717	-110924.14177874796	779.7684529962147	0.04474948662540393	0.3688990714307007	0.060326372535160086	0.018236569133677445	0.04539547878462777	4.2489898967663594E-4	1.2850877087641646	2.691625706031533E-4	2.825831936410247E-7	1.4692451544686642	-2293.36931366842	137.99011901134946	185.20200770129387	380.8591096211808	812.8305741408317	558.4015278864152	53	34	3	134	100	0.48938381314667084	1.41712065505293
649670000	-113752.53930227285	-110891.22875282288	-2861.310549449983	-110891.22875282288	729.0598098547509	0.04484347646685095	0.38484773473810746	0.06192969881404027	0.018236569133677445	0.04786955634877389	4.24900596376923E-4	1.266389911996521	2.646170585685661E-4	1.7797314848450794E-7	1.2145932297582664	-2302.889834457003	174.71377483307546	412.4472978714483	112.11108390720355	701.0681991658306	356.3424673461786	23	13	45	217	26	0.4893514796996801	1.3781847315947662
649680000	-113732.43784344582	-110910.95497441922	-2821.4828690265967	-110910.95497441922	855.2474244092707	0.04484347646685095	0.369406345611518	0.0622040046370159	0.02098167173095475	0.044141738092413126	4.1929496665397297E-4	1.3192518689487522	2.428428775977479E-4	2.508954197749034E-7	1.4878328132824745	-2307.900128619992	202.68854695731756	109.28250240816685	405.5855111034737	738.0040581850074	537.1673753413324	6	70	17	190	41	0.4882336803867323	1.3112861245799794
649690000	-113734.7284660965	-110872.16833943201	-2862.56012666448	-110872.16833943201	876.1171537150229	0.047365912778932484	0.36563339013861773	0.0622040046370159	0.016178210238720462	0.04442308528780629	4.238654620641955E-4	1.23080804194185	2.6945496748965135E-4	2.0257889894283074E-7	1.2679403276463765	-2294.7761674172525	271.0853477798805	142.19173889502414	535.7592566329786	656.8030165554688	357.3446286936849	9	74	6	203	32	0.4882336803867323	1.4035200802386643
649700000	-113780.01797133172	-110925.3249226864	-2854.693048645317	-110925.3249226864	803.3393692313501	0.04853828637033279	0.3875070934104051	0.061022645250413454	0.019922741112022812	0.04514616574852254	4.1622072244287123E-4	1.2678950816882304	2.6017081978145344E-4	1.9185885786988045E-7	1.2441024922788657	-2287.562622427462	886.1488691748079	97.88041531899198	178.30489485006424	734.858013100955	475.78209875292595	5	74	12	207	26	0.49087960727811664	1.4094445288772983
649710000	-113797.60533187047	-110950.76603475133	-2846.8392971191306	-110950.76603475133	883.2035485702935	0.04433675371971497	0.36875686892832854	0.05568841158284015	0.016913245758024307	0.04514616574852254	4.2120387424924194E-4	1.1873720923423075	2.5138935959265554E-4	1.9819747172631034E-7	1.2876080092741267	-2301.409694934797	433.9638787120549	152.25393065407667	412.55069632891286	770.6229668242845	384.81981625344156	2	86	9	188	39	0.48770224293833	1.2422931060331404
649720000	-113764.69693727497	-110947.42821391433	-2817.2687233606357	-110947.42821391433	1057.0353766721144	0.042213746870343384	0.3296828264747374	0.054472056782482424	0.016913245758024307	0.04696994760144085	4.340651758288968E-4	1.2819461102901135	2.4531634571233103E-4	2.134629588620546E-7	1.3523172859910413	-2305.4397766589263	162.11169993038195	143.38224708968656	250.26562609110604	782.4563114788352	513.2932750259596	32	45	15	189	43	0.48147429578161527	1.2799379526519197
649730000	-113742.80093936922	-110912.13588078094	-2830.6650585882817	-110912.13588078094	937.1905613000822	0.041704164696557675	0.35416193058099865	0.054472056782482424	0.01714968612520101	0.043213856350140155	4.3500668641635604E-4	1.2376044922214564	2.499216658199258E-4	2.1429772129813757E-7	1.3298461685514702	-2298.7899168731315	149.74993996331077	72.92935942486683	289.695319836502	828.9193242197287	490.99454881454176	49	25	18	168	64	0.48147429578161527	1.2799379526519197
649740000	-113736.1650707268	-110896.40221956169	-2839.7628511651105	-110896.40221956169	887.8991643302643	0.046379097780076935	0.35416193058099865	0.05758206697604046	0.016756432388418112	0.043213856350140155	4.33894253669504E-4	1.3263927696046265	2.5637730680483746E-4	2.611100249239835E-7	1.414685596239642	-2295.3670851890656	114.86759750843693	89.66097468253295	663.7217458081242	652.9888356318961	568.8442620227607	49	30	51	151	43	0.47868831947881213	1.2799379526519197
649750000	-113717.75317622835	-110894.8444926154	-2822.908683612943	-110894.8444926154	703.4143297709779	0.04468643498047355	0.35416193058099865	0.05635250826878768	0.016756432388418112	0.043213856350140155	4.429674996164804E-4	1.2433797307576886	2.8469682822824545E-4	2.37946427977945E-7	1.331220504732673	-2276.8186461630835	292.08854965987115	99.39381460706836	209.12217877414108	760.8318865400793	387.35952625696416	13	67	3	196	45	0.4798588930417744	1.2681598597129913
649760000	-113751.57622271456	-110907.39796363474	-2844.1782590798284	-110907.39796363474	1038.3145076582011	0.045136946455549574	0.3674754983061802	0.057485165066634446	0.02016538827202168	0.04043699579766515	4.436673072235845E-4	1.2425017129240779	2.575377316785819E-4	2.5772128921559574E-7	1.3254034372752017	-2268.5762278843595	160.08225970927114	85.23593109302172	421.98040808800687	775.7231583268305	574.1701758266909	18	66	5	161	74	0.4798588930417744	1.2681598597129913
649770000	-113756.64367415474	-110943.20424869104	-2813.439425463706	-110943.20424869104	1093.3079209962564	0.04820346345954237	0.3674754983061802	0.05851249730862162	0.015472263150310748	0.04043699579766515	4.3600754818615747E-4	1.2728199924126127	2.473608082969778E-4	2.636963903967215E-7	1.4291261720611446	-2266.687610732478	169.03146712034876	114.92810110818182	600.9985338186768	664.5876883550018	532.4183310501309	25	62	26	147	64	0.48618286874637834	1.2039665330853866
649780000	-113762.45058266215	-110927.5051102232	-2834.9454724389507	-110927.5051102232	858.4074185743358	0.04400393544370938	0.35018466763964884	0.05458663782198322	0.017224170696126053	0.043869820019086306	4.526045102014445E-4	1.2099854233216667	2.8659039823003974E-4	2.760391027785719E-7	1.326720710547259	-2233.490769952673	233.26738737163814	88.20656541053964	600.1206855835765	754.1284541610279	362.96452591088644	11	77	23	157	56	0.49048746136095617	1.3552339714134125
649790000	-113750.93232007163	-110910.63530060377	-2840.2970194678674	-110910.63530060377	869.8369781645108	0.04400393544370938	0.35550076127214514	0.05869555721821217	0.017712347622901088	0.04645267855141597	4.4823250033905227E-4	1.2520343998440628	2.9137946862558634E-4	3.2174185767493246E-7	1.4361563629271181	-2243.65630759345	274.69812779088863	93.9887659326923	451.8221545906206	720.9857397613073	340.266990317163	11	75	48	147	43	0.487261283919464	1.3287341852753052
649800000	-113719.2838314837	-110903.38111627562	-2815.9027152080844	-110903.38111627562	852.3692851451003	0.04436908153824431	0.36676195284957064	0.05664718744754136	0.01781095868324458	0.047996504237538686	4.454057982851053E-4	1.257423901026524	2.9206258012736053E-4	2.3249846654592342E-7	1.299480944200151	-2245.853536262258	206.30857972365243	95.64980145339425	555.4854995485454	814.9607774197672	347.17423850831034	10	73	57	125	59	0.487261283919464	1.325480293306526
649810000	-113767.32239571762	-110952.65458861516	-2814.66780710247	-110952.65458861516	753.6211916006818	0.04436908153824431	0.3459876012569031	0.058795140251374715	0.019395973083384727	0.039135558970094554	4.3855797831895515E-4	1.304251533913766	2.9057924289669577E-4	3.4305382970232E-7	1.5354951498628142	-2237.3250877952805	221.35512923716385	93.39553429862809	360.59136605658057	671.8388392818996	394.1184725096606	10	79	21	162	52	0.487261283919464	1.2911461949463676
649820000	-113815.02736982265	-110934.18177362357	-2880.8455961990826	-110934.18177362357	749.5907290292079	0.04517768255114438	0.3517024536088043	0.05284023075259634	0.019395973083384727	0.047348441739361646	4.4435819116364845E-4	1.2407052215951817	3.009132515741319E-4	4.0245432029780483E-7	1.4953250520460066	-2243.19067913917	172.11475107757252	130.52259211996684	638.3419170980736	636.8045849846646	464.66639990183637	8	81	119	44	72	0.4828738678522618	1.35002694843987
649830000	-113751.39064842151	-110938.50582612077	-2812.8848223007394	-110938.50582612077	765.8943527984509	0.041370706976204694	0.3608153292244003	0.05830697787419419	0.01804188120524417	0.04498542129931614	4.402047629075237E-4	1.295492316539511	2.7720849145366355E-4	3.8552245684657474E-7	1.6187132371978088	-2251.0802134928235	130.50059022382575	100.35220859842282	338.436588765286	719.1546715672511	440.4173492929015	4	78	36	167	39	0.49179763498104706	1.35002694843987
649840000	-113753.06313650231	-110928.197201118	-2824.865935384312	-110928.197201118	750.4303858150278	0.04230830871477417	0.3414381987345756	0.058024737995036275	0.015671581870820326	0.038976777456430085	4.5390089103118197E-4	1.2876032955861547	2.912483972379126E-4	2.6347677391988315E-7	1.2953019772574337	-2237.177923443032	135.19372577591628	96.76299343534156	444.9694931509219	663.1121725349119	505.1539277143589	25	57	56	125	61	0.4918341607988131	1.2908413661310667
649850000	-113720.76920124584	-110919.33269363061	-2801.436507615235	-110919.33269363061	749.0910641006644	0.04598544547613011	0.3552336791275383	0.055664551004772765	0.015671581870820326	0.04008992009795801	4.6181995952677756E-4	1.2701373995204062	2.956691620177077E-4	3.1018142593838373E-7	1.3874968885239727	-2230.4257136279425	227.99176601535396	99.18904931465207	287.971377653056	770.4843674208101	330.58766191710583	7	77	55	164	21	0.4918341607988131	1.365357986772857
649860000	-113750.96206658724	-110924.4357542015	-2826.5263123857294	-110924.4357542015	770.9718652896917	0.04395644139073389	0.3556342241894694	0.06000678593583364	0.019222676606480655	0.045840691846379275	4.5245706600015876E-4	1.2902078995682016	2.810049933980276E-4	2.9103945251072123E-7	1.3893362109474834	-2252.1744693548853	128.52534709395022	138.9011087056694	425.50789218153665	835.0431696480441	466.99408196025524	49	38	69	102	66	0.48911565441241617	1.3320027880897973
649870000	-113726.4873656682	-110922.31827278825	-2804.169092879956	-110922.31827278825	828.4854837064039	0.04334077751385457	0.364501856134627	0.06000678593583364	0.015659158933623015	0.04329545501268512	4.714466201310556E-4	1.2722826462445347	2.939225114736943E-4	3.8179140989479185E-7	1.5554725481151406	-2248.883020359949	164.53260614009653	247.25632023599448	344.7363067916699	754.7893637113415	386.875472271148	81	9	54	129	51	0.4799800112498484	1.2548717355555714
649880000	-113728.43434546434	-110936.5483344631	-2791.8860110012333	-110936.5483344631	841.5447663230073	0.04334077751385457	0.36602295328477175	0.06000678593583364	0.017899594733183942	0.04329545501268512	4.754721849595945E-4	1.2774610046011785	2.859661923189802E-4	2.2180688310538974E-7	1.2141302894204073	-2234.0271017974983	149.07691016937025	90.16755914873895	319.5322286388363	785.8356609201591	449.26798332074355	15	59	77	115	58	0.4861648190980174	1.2548717355555714
649890000	-113734.22319268079	-110941.50868253627	-2792.7145101445217	-110941.50868253627	708.0146592070671	0.047328098825059145	0.3643061169342898	0.057702122343060644	0.01957720012425404	0.046084685562577415	4.6043403518603097E-4	1.2524385095425263	2.740618253663957E-4	2.5037177678518654E-7	1.3356085415310295	-2253.0633012042185	146.84580885986412	92.1163887010494	503.08449786005144	838.4484775175628	447.73383782249175	8	74	61	119	62	0.48849986601435974	1.2369277239170906
649900000	-113758.87297735209	-110965.66710209851	-2793.2058752535772	-110965.66710209851	737.1580624832875	0.046721945284886705	0.3753473757759486	0.06172912070853773	0.019015768261696472	0.04214401415444852	4.6843601541273784E-4	1.2885065294851727	2.7706464669024605E-4	2.170374729155168E-7	1.2098762331852648	-2236.9249296339312	361.82449416310163	94.57614231249461	407.82921768750765	633.1604919884469	390.8916334962694	6	80	52	133	53	0.4757613654760988	1.2101336242522946
649910000	-113743.26901743923	-110947.58715046267	-2795.681866976569	-110947.58715046267	834.852407165572	0.04625620004676132	0.3753473757759486	0.06049174623230126	0.02042964205194611	0.04145699726107665	4.7469126469081355E-4	1.302769983654221	2.7638593623474373E-4	2.4230401377511195E-7	1.2640369014829311	-2241.9141389939728	179.80518870455734	81.68877400008644	467.6137625798921	728.2614183590879	375.8468113735253	25	57	60	122	60	0.4767081880896723	1.2101336242522946
649920000	-113767.69363447331	-110956.62895512731	-2811.064679346004	-110956.62895512731	769.6260131013591	0.04169679369538011	0.3445296356652084	0.058559951286957256	0.017191998870248873	0.041732920613455834	4.7820242968727946E-4	1.2841060571522536	2.802071960655109E-4	4.0982567725245685E-7	1.557382480851519	-2247.0161369534676	187.4381616245118	97.29664556713611	434.4435552416379	940.9280482671815	359.4011688351476	13	71	44	146	50	0.4798217648074926	1.2416576030908546
649930000	-113743.07479543379	-110976.2312805485	-2766.843514885293	-110976.2312805485	860.3195053285326	0.044045419339028544	0.34694699209993424	0.058559951286957256	0.016299873708268228	0.04024070451388743	4.7642230604124785E-4	1.2749995622251442	2.730328926112637E-4	2.15458935687471E-7	1.2423916461937963	-2247.5806426924337	207.28380279747543	73.83177740815327	469.4336490065601	684.8574689824895	443.40976551465775	29	56	65	131	43	0.4801372823762438	1.2193727829314303
649940000	-113756.56496453857	-110966.69195815988	-2789.8730063786898	-110966.69195815988	786.6483777653153	0.044045419339028544	0.35631818947986366	0.057542777407297144	0.01613024876397097	0.04024070451388743	4.666342143910126E-4	1.2867355213541296	2.6675746342288243E-4	2.8081113228885175E-7	1.4086482405377792	-2260.2659969535375	169.0651710640553	93.24853036869061	423.6149936775942	735.6497480274176	536.8825738299438	22	64	42	157	39	0.4886339876855673	1.2640623754141525
649950000	-113719.66887375797	-110957.73869800089	-2761.9301757570797	-110957.73869800089	841.0255775695865	0.04454832128542696	0.35948233419095493	0.05679247378149116	0.017747583559562373	0.043641047551099994	4.684740449217393E-4	1.3141531692718231	2.52522725522135E-4	2.951013778429744E-7	1.5180514996470849	-2275.118672102029	351.6754084148745	98.67879432847445	402.7329083237785	839.3706385669698	468.2613393831897	7	77	60	140	40	0.48704743278833773	1.2640623754141525
649960000	-113708.08497889541	-110915.90590096597	-2792.1790779294383	-110915.90590096597	849.5919886925021	0.043585410588467294	0.35314491763093975	0.05994658351380254	0.017747583559562373	0.0446298491973294	4.544364454706496E-4	1.2756889474612079	2.514586315279228E-4	1.978477371566195E-7	1.2902911388938165	-2290.765398199539	304.4704780906962	111.63687168769764	497.91916436750665	914.5078564669805	427.26245144935325	13	70	49	117	75	0.4939143368323196	1.28899757989955
649970000	-113718.41697606875	-110928.37705844996	-2790.0399176187884	-110928.37705844996	789.7854603453945	0.041360467201453394	0.35928257417192366	0.05532360834272444	0.017588538309847027	0.04372630038404848	4.451723380408361E-4	1.2500975326153048	2.6253551416529974E-4	2.702541881062005E-7	1.464183819428289	-2273.23073736492	121.70146593427174	314.5042082404295	699.19705235719	827.2563311805858	429.5207158920171	94	1	30	155	44	0.489120272994893	1.329653955887575
649980000	-113780.30938385318	-110954.74507074457	-2825.564313108605	-110954.74507074457	797.1275000108604	0.04324672223196103	0.3668198097444679	0.05721993704658464	0.017588538309847027	0.04713252971834818	4.7040695756161435E-4	1.2321881190194577	2.738893966783271E-4	2.3521648390248402E-7	1.2722963910566711	-2276.4370629147156	151.35365369634025	140.8479922646584	678.7707343370321	766.9618717444694	442.0973479481059	43	53	29	141	58	0.4960071102905304	1.385300232933037
649990000	-113732.89089415548	-110910.46991803816	-2822.4209761173283	-110910.46991803816	821.848094053574	0.04237899660799911	0.36336437116545983	0.0606595781705129	0.018991710809580245	0.04328044881459866	4.528622161366138E-4	1.2114914244491874	2.6945554407538114E-4	3.0079809652021256E-7	1.4167017407152287	-2256.06355010021	125.3475092646012	507.45780994486586	969.7328741540365	956.2422255143949	418.784027603634	93	41	87	42	61	0.4973877049974522	1.4213451352235222
650000000	-113749.41305272654	-110934.6730774423	-2814.7399752842357	-110934.6730774423	712.2645810194881	0.0445348801689663	0.3494541559227785	0.0606595781705129	0.018991710809580245	0.04393446645863162	4.5107660410558485E-4	1.25480054186988	2.764299182560309E-4	2.4073068503979425E-7	1.331968954671699	-2264.8374931023145	123.89650977564051	516.9244859061081	595.3462641333905	822.4836073022108	319.1492445617456	88	39	24	128	45	0.49089869506048783	1.3027408223273589
650010000	-113798.01329752813	-110937.48826606045	-2860.5250314676778	-110937.48826606045	825.8068910002669	0.04605267980636718	0.3494541559227785	0.05727776642523321	0.018991710809580245	0.04237173751185087	4.353896322280081E-4	1.3072453466794494	2.665795747932361E-4	3.6965045850142646E-7	1.529508272781644	-2273.5907791847944	138.84348304811132	503.76118877762195	658.9007281061299	809.1899585636991	362.3103831298919	80	37	38	121	48	0.4915363930118044	1.3027408223273589
650020000	-113723.3218043766	-110917.70066734373	-2805.6211370328683	-110917.70066734373	844.2714180281864	0.04605267980636718	0.38151703261798364	0.05747309890302541	0.01682229903407282	0.04547388446676994	4.557964965766727E-4	1.254447576907623	2.754440184540564E-4	2.395930679916172E-7	1.3335397470981905	-2270.434961058797	104.06676220437569	399.0514056453708	647.4553534486645	919.5869316950992	451.29102771063845	89	1	54	121	59	0.496993090757248	1.3800671505191624
650030000	-113683.80098436758	-110894.97882297794	-2788.82216138964	-110894.97882297794	834.464002828241	0.04489410870309512	0.3681991674515204	0.05980997616040457	0.018350130342249225	0.04413872800495958	4.599315561963923E-4	1.3589890993493696	2.573785747966578E-4	2.3907206719960624E-7	1.338244192746672	-2271.9865153816854	115.10884827874656	477.20044101469205	849.0196367365277	653.0431501943846	436.76648801220176	93	38	128	9	56	0.48848636349701396	1.2098644500990072
650040000	-113722.8489166924	-110889.3910228382	-2833.4578938541936	-110889.3910228382	770.234391114594	0.04203625417877923	0.3681991674515204	0.05980997616040457	0.020324232615031065	0.04413872800495958	4.739330424240743E-4	1.3060155441812114	2.646070440489942E-4	2.763737098062451E-7	1.3595911150458215	-2294.847601008865	144.3565565822437	410.2565105578258	991.2928870769676	831.7049426272484	296.1327729638525	82	51	94	64	33	0.48848636349701396	1.2988936215179538
650050000	-113660.21596913437	-110894.96376137869	-2765.25220775568	-110894.96376137869	827.6737277596926	0.0449211141714795	0.3603263187472674	0.05680904927311002	0.016807814510767356	0.04413872800495958	4.7822439676576474E-4	1.2915461580406582	2.6400406155228554E-4	3.3360766563008884E-7	1.569881476420155	-2278.7070865140213	93.68173769121532	221.2966227009012	745.2102603135089	302.084411083956	661.3353039303803	88	6	210	12	8	0.48005331984629157	1.23106130622809
650060000	-113679.8905710038	-110909.66853191592	-2770.222039087874	-110909.66853191592	721.1825581841496	0.041220722011461	0.3644292071648536	0.06085189223572352	0.02067750722903433	0.04437290228005018	4.678743930278197E-4	1.2928404708806926	2.704783577976789E-4	6.295689704378878E-7	2.1662216466893827	-2276.163299277831	123.68008476638074	349.3530793848539	899.3945692922854	525.2675025608056	412.44505916585365	93	37	144	19	31	0.48005331984629157	1.318857101814146
650070000	-113709.17953392246	-110915.22652344147	-2793.9530104809946	-110915.22652344147	723.3721460743901	0.04512746899842509	0.3801613893839758	0.05356288086334001	0.019680040315360057	0.04417348313734089	4.6183897675625797E-4	1.279396430031645	2.684079356106162E-4	2.711696295493101E-7	1.3783046938953993	-2259.5996539067214	131.64619857964908	461.22457332614107	961.097448745811	811.3159398963106	361.1681190001631	93	44	87	32	68	0.4943038931073038	1.3506111690256863
650080000	-113748.10908703404	-110926.39841202108	-2821.710675012957	-110926.39841202108	795.1913247818411	0.04512746899842509	0.35718758416504093	0.062440938964533954	0.016527611158932625	0.04867520019405549	4.490203424903034E-4	1.2836634237871845	2.6722961431482835E-4	1.8263773959714553E-7	1.1952343061689992	-2275.154852225304	114.23388284661463	449.6349464610905	995.8853741269813	1272.0233900209091	401.0577470608564	87	45	65	60	67	0.49135006061049585	1.3506111690256863
650090000	-113763.5083887734	-110967.08573415151	-2796.422654621901	-110967.08573415151	675.6611381609326	0.04498099603786486	0.35918010501409103	0.06391699352638114	0.016567803620901406	0.04740433360404165	4.4644757421841326E-4	1.292208433358544	2.81028650778829E-4	2.666827172814782E-7	1.431033651993956	-2263.6095514940052	106.30051227458532	322.0476355740343	902.1430600694462	645.7779197056029	265.8300048244703	78	56	124	38	28	0.49135006061049585	1.3297910718564379
650100000	-113744.72539002515	-110942.35410371947	-2802.371286305688	-110942.35410371947	730.6779991505049	0.04701210658981752	0.366795506331607	0.05835275297654552	0.018605135282425293	0.046812507582648315	4.496817519986527E-4	1.304783363806725	2.7841970581663254E-4	2.676758008091816E-7	1.3798230440610884	-2256.2485497202933	112.66494641962723	397.1002166985841	799.8550236745805	482.42117995991475	310.1943332681405	85	47	149	29	14	0.48005001482305476	1.2800346755366372
650110000	-113756.31154918748	-110939.30153007993	-2817.010019107553	-110939.30153007993	657.7371228235546	0.043888809843853266	0.366795506331607	0.061977294577193524	0.019532097717746586	0.04553655918439677	4.7804246172456123E-4	1.312576989032054	3.0325840388135934E-4	6.233687278177995E-7	1.8176419926757221	-2247.0880475832587	179.6069194829604	377.2664970661884	865.717467071266	470.94598603036764	310.8954568441152	88	62	114	30	30	0.4786095627359336	1.217163604037165
650120000	-113717.06616970802	-110922.83343694704	-2794.232732760975	-110922.83343694704	707.5593837637288	0.043888809843853266	0.366795506331607	0.06135149562911375	0.0191155705054583	0.04553655918439677	4.760042470970712E-4	1.2866158257432911	3.0342471347850496E-4	4.712149179649821E-7	1.6385343937959536	-2229.267169155419	102.4649678156211	364.46722636967183	821.5822632538383	617.9606956564301	280.38170188285744	82	55	126	30	31	0.4786095627359336	1.2806928744796044
650130000	-113726.20182826078	-110919.68368620417	-2806.518142056603	-110919.68368620417	605.7709564327546	0.044558732156434945	0.366795506331607	0.055728909762344625	0.0191155705054583	0.040032584308458005	4.7821370826617825E-4	1.2792585363699593	3.11947735660375E-4	3.6644831351246925E-7	1.463669417681398	-2233.9445877023045	106.38590147990044	393.5667139616763	785.6151156189105	398.7593664772103	513.4729546937848	91	57	120	40	16	0.4816781074243481	1.3052602547506893
650140000	-113741.14073259091	-110934.95025421242	-2806.190478378487	-110934.95025421242	572.5919491824187	0.044558732156434945	0.3743967974598906	0.057973259090331686	0.020133849121257343	0.04199211768788777	4.833072194839089E-4	1.3087071939189938	3.0942733929203005E-4	2.5191003515993825E-7	1.2137252617824343	-2222.0650099909262	85.88695491515988	390.5384062721012	848.077829778751	683.7040987261462	418.85402611538234	94	57	91	42	40	0.48165372750863306	1.3052602547506893
650150000	-113737.75309390006	-110924.68002940662	-2813.073064493444	-110924.68002940662	610.1532432042536	0.044558732156434945	0.3499828718628257	0.056254414756498644	0.01808429653371365	0.04627762652732023	4.734844720868624E-4	1.1856360190567663	2.9645335178951946E-4	2.2301995903606407E-7	1.1978482587792376	-2241.574277986728	104.71722426813521	397.5551203098812	727.8635835825911	672.4870149663501	385.2279202634696	95	50	128	13	38	0.48165372750863306	1.3052602547506893
650160000	-113750.66993160854	-110960.44437663484	-2790.2255549737083	-110960.44437663484	629.2917738575377	0.04127336572813002	0.36402452867197177	0.06105769348414132	0.02042983814452171	0.04318034897351268	4.563836140947495E-4	1.251065428971436	2.8730868294692537E-4	2.4217022179178984E-7	1.3029797976216575	-2245.188219518681	92.10035427212847	367.1558925690917	909.733299511689	598.4074278914233	250.02507488257777	91	30	161	14	28	0.4923735923283627	1.3052602547506893
650170000	-113724.06777256366	-110935.11026047735	-2788.9575120863187	-110935.11026047735	714.2215537475848	0.049008052358766194	0.36402452867197177	0.05810980490141806	0.015618567604006863	0.04318034897351268	4.734510594392669E-4	1.337387672220744	2.826751390134279E-4	2.694070330750309E-7	1.3250683776593046	-2243.1083407654737	112.14920193721885	417.96289618178326	839.2481513609044	447.40593080831803	355.5605296749322	87	35	164	5	33	0.49070500478198753	1.3316532161184205
650180000	-113678.98269603413	-110912.83221772057	-2766.150478313561	-110912.83221772057	843.982378921234	0.04712539492708026	0.34615198476995646	0.05625871295258608	0.015618567604006863	0.04402882876942781	4.800442925870466E-4	1.2905562398099315	2.7954926571771387E-4	2.407065819116906E-7	1.3136611021199407	-2251.1503506188387	107.21886881204432	488.00067784454905	690.8152307744225	293.72286178542316	493.5416753693562	90	47	138	43	6	0.4845509792524562	1.3316532161184205
650190000	-113703.48073633116	-110940.61590259783	-2762.8648337333357	-110940.61590259783	722.7858454009544	0.04251496402360142	0.34615198476995646	0.05671179787202023	0.01961787549197523	0.04363389294490559	5.028441490466437E-4	1.2744952996752765	2.9816861919337655E-4	4.455087872288202E-7	1.6599304341799082	-2256.7457341013064	109.30450772679568	396.96371743456854	656.3117340973711	347.38711130707185	424.0621172701812	84	29	161	34	16	0.4845509792524562	1.3316532161184205
650200000	-113693.46275454717	-110949.17241606423	-2744.2903384829356	-110949.17241606423	663.9535178742778	0.043327335897869745	0.36942668248355853	0.060011565822341975	0.018679586284896865	0.04213660556956575	4.748700262348875E-4	1.2750596345402168	2.9382127379668654E-4	2.14739890339006E-7	1.3001557870949432	-2247.102352329342	106.79879365614018	331.0388994165453	928.3897482992546	333.9501938162496	230.15684940188552	85	51	131	43	14	0.4845509792524562	1.3316532161184205
650210000	-113710.47899251204	-110930.6703236565	-2779.8086688555436	-110930.6703236565	730.7090673413778	0.044994470925929474	0.37155675013919337	0.060011565822341975	0.01811180136845469	0.04432239555737334	4.7690742818751875E-4	1.2770358450082737	2.9844856081123034E-4	2.5221245742255755E-7	1.3137667364477128	-2241.968973586541	130.3614111298028	348.9369504144029	791.2169496583856	525.0854733937576	248.04649116460104	88	44	134	11	47	0.4845509792524562	1.313080465490948
650220000	-113724.76163908417	-110932.42193254379	-2792.339706540379	-110932.42193254379	757.2861493515063	0.04518166148564658	0.38735687084401604	0.060011565822341975	0.0193597587996047	0.04879526843146634	4.8542949520249344E-4	1.2266005392365475	2.9738128238028137E-4	2.6535855234853164E-7	1.3264190642336522	-2256.052828271748	121.51386753631672	321.9684883309814	633.6389250088043	338.34014650698947	219.95446101346187	87	48	140	25	24	0.48374250654241496	1.2724237711757644
650230000	-113699.35023204937	-110924.2792415114	-2775.070990537984	-110924.2792415114	852.3811942597969	0.039760813530782604	0.34877729065008395	0.060011565822341975	0.019246484332875523	0.04389559282666365	5.006804185845866E-4	1.3078272126860073	2.971373489543081E-4	2.6303068038300646E-7	1.3153601356484026	-2252.7450003582285	114.92403006866856	347.99556012846324	868.1957294974236	331.2369029680117	457.584027232202	82	67	133	25	17	0.48562669564220684	1.339211590650991
650240000	-113678.98030387114	-110908.49404683031	-2770.4862570408304	-110908.49404683031	786.3866471631119	0.04454539483469316	0.38024560649811945	0.060011565822341975	0.019676404170954127	0.04389559282666365	4.911529667020769E-4	1.2746195631758594	2.9657314950466717E-4	3.470998567654322E-7	1.495726944935608	-2246.1105430619223	115.52835355668078	383.1449387901381	861.3125510634835	296.96176822921774	306.3549186797277	89	59	120	47	9	0.48562669564220684	1.2557903937902668
650250000	-113763.35426181885	-110934.9778061279	-2828.3764556909387	-110934.9778061279	809.8576056892167	0.04422339986209195	0.35869048054215347	0.06094251763505243	0.018599527242994986	0.04317746219591192	4.583764668103928E-4	1.2837904117502335	2.851250445902338E-4	3.6167735942423613E-7	1.440949337513904	-2233.7948284941945	124.18421715408387	360.5328148205973	789.0968079561454	294.86448960314425	144.4036702857909	76	64	130	53	1	0.48562669564220684	1.1744435598485834
650260000	-113737.81641300222	-110944.92026473883	-2792.896148263388	-110944.92026473883	696.292846853696	0.04422339986209195	0.35869048054215347	0.06094251763505243	0.01951142808524488	0.04130071379917705	4.573528557896694E-4	1.3087457645671137	2.9888704375014116E-4	2.529835371740914E-7	1.3265001812871924	-2245.711908486896	128.85418895353456	244.49697295398138	1118.7513208086955	312.5813317039528	237.57448872320657	105	27	129	28	35	0.48562669564220684	1.1947108083545606
650270000	-113730.18455587018	-110926.42972670234	-2803.7548291678413	-110926.42972670234	711.5599452445476	0.04428945336116168	0.35869048054215347	0.0604201834584389	0.019396933884291506	0.04130071379917705	4.6397740214861E-4	1.288626150200047	3.0657919532671766E-4	3.899113003097593E-7	1.533884279896312	-2231.7668383797754	136.7193517117651	201.7182734719122	721.571984736778	817.808432193538	257.98191161924166	80	54	124	8	58	0.48562669564220684	1.3093040705299832
650280000	-113730.52178075748	-110935.17616653629	-2795.3456142211903	-110935.17616653629	576.0186204865123	0.04428945336116168	0.35869048054215347	0.05534882270627846	0.018800765509033555	0.044367736663563105	4.651938756024141E-4	1.3234249778282714	3.0903768040197474E-4	2.744788618844438E-7	1.334609449852621	-2232.291005562509	122.77917068053121	309.06670118908806	910.5075591152126	586.1977316435596	230.8079895855416	97	30	120	42	35	0.49836907060973823	1.290419163109005
650290000	-113701.87335598476	-110915.14079614682	-2786.7325598379443	-110915.14079614682	517.8943349213971	0.04290869267743085	0.3578300963594783	0.058096551937977824	0.019034625734573412	0.04561398335262487	4.8741746662628413E-4	1.3313928745959678	3.251883137526311E-4	2.3330790203118611E-7	1.2164671853346611	-2235.1045414769164	133.3800588115794	341.76033709569447	504.1608904106657	781.1319463739153	333.3723227189432	107	19	7	145	46	0.49836907060973823	1.290419163109005
650300000	-113682.98578256217	-110914.11669009518	-2768.869092466996	-110914.11669009518	570.0940217073816	0.0418241587518874	0.37886963212006913	0.060957946028477455	0.019034625734573412	0.04561398335262487	4.7781377761852946E-4	1.3126273173366765	3.1420790584920174E-4	2.697828533391496E-7	1.3699206557946648	-2248.507190677951	110.3257892005827	116.54900814057075	276.38785673276027	792.938896905618	406.3296958584928	57	30	35	144	58	0.49349961304131956	1.3173852665945243
650310000	-113673.97016525472	-110917.10779425471	-2756.8623710000124	-110917.10779425471	687.9311129346077	0.04333175474999918	0.35156719520482776	0.05275773638537891	0.02062482983716134	0.04384615846358098	4.97115652087154E-4	1.3164607750891673	3.0811820782844366E-4	1.909668324433011E-7	1.1718622592821697	-2243.967171089353	130.9778096017279	179.00165283444335	380.41277594489594	912.3756716612112	372.350674447378	38	54	53	118	61	0.48206461320848193	1.2495603577063692
650320000	-113690.31175212198	-110940.47499069647	-2749.8367614255135	-110940.47499069647	627.4933733738393	0.04344556089704357	0.3545705096126408	0.05574015454314053	0.015996303668037882	0.039058314824221924	5.137718954504837E-4	1.284597018180098	3.269312071612613E-4	2.92548459824804E-7	1.3524693832905994	-2239.2862786367564	168.5989963802228	148.63368360190762	428.52762285169246	892.9659530872301	308.54453207936547	3	90	48	126	57	0.48187187074758076	1.2495603577063692
650330000	-113670.7475785483	-110916.72202399472	-2754.025554553574	-110916.72202399472	644.9957101155535	0.04563759791049094	0.38134559954702346	0.06110041734469716	0.0200713556879133	0.039058314824221924	5.126947417258443E-4	1.3323901368614621	3.0495976169106167E-4	3.2010533710968346E-7	1.3822726300140056	-2231.4696661765347	208.7639078181874	127.14558070393286	304.7686886777242	627.0872636886066	276.8927853718764	9	86	38	155	36	0.4913403757782265	1.3223297688220665
650340000	-113687.20355056164	-110935.8855363977	-2751.3180141639255	-110935.8855363977	714.9644956056815	0.043474203864778314	0.35976334077110844	0.06019318140962917	0.02022664008890901	0.038873386069495613	5.111145373021978E-4	1.2999478260696726	2.9761961590123957E-4	3.4955551869118636E-7	1.4385827982806696	-2225.714528821259	232.37110786391347	80.63862403554114	198.5132018462691	690.955144064345	486.65425532340566	9	34	98	144	39	0.4913403757782265	1.3700618610580106
650350000	-113665.34029095536	-110913.0025830605	-2752.3377078948592	-110913.0025830605	669.4943129528154	0.04343887688048486	0.35276102439023826	0.054391380941050275	0.01918656283875313	0.040337200910833246	5.046563483157221E-4	1.3342439671406583	3.0719685136984564E-4	3.5326898978705875E-7	1.471076763718486	-2230.6554138134593	164.85358889563852	80.32735162163355	244.22323696992285	837.9070098485317	234.22016973991458	11	36	92	157	28	0.4913403757782265	1.3700618610580106
650360000	-113723.75238591185	-110910.74208718991	-2813.0102987219416	-110910.74208718991	682.68703411728	0.04081727056802042	0.3594904079222517	0.054391380941050275	0.01873636024894595	0.047745072785757396	5.096757071297596E-4	1.351562044163578	3.0741276948938526E-4	5.25528989607606E-7	1.6082354519538151	-2242.176117517157	120.7341434202882	73.91570354883173	207.66742723843188	847.3344225532352	478.0659896876942	38	8	85	148	45	0.4913403757782265	1.3410304830049204
650370000	-113715.36625405705	-110918.60476687535	-2796.761487181709	-110918.60476687535	692.329858625484	0.044877968116363305	0.3697673314029463	0.05630422994889525	0.01763928675648965	0.04399422817785737	4.8050592452202756E-4	1.3131105110218046	2.8989702304829E-4	2.3249764726437882E-7	1.247493657890404	-2242.523727864245	220.3301209500486	63.69904562821403	223.23352328920313	763.0629997807949	560.1198454156461	12	40	74	154	44	0.4913403757782265	1.2461558177312109
650380000	-113727.92051054596	-110935.03391026941	-2792.8866002765376	-110935.03391026941	773.0098215676913	0.049068945278062326	0.362611863402639	0.05943363236328309	0.018739107211238563	0.04295903920607911	5.052659013521471E-4	1.287847621676668	2.9651050110081757E-4	2.3560300877446374E-7	1.2419061001474365	-2264.1245399392797	99.88871332922926	182.03773541283093	359.3992473465411	870.2988352254562	354.50876453985364	53	3	75	139	54	0.4822522752081902	1.2461558177312109
650390000	-113722.45703903999	-110921.448768281	-2801.0082707589872	-110921.448768281	769.4439423794792	0.044673797692289595	0.362611863402639	0.061773293807290894	0.018739107211238563	0.044060200006304	4.998230193645711E-4	1.2883564027250167	2.929060911981963E-4	3.6432859368942506E-7	1.4673476367191158	-2255.9929156939343	108.69590181900571	286.0228929571592	249.26038073496713	730.159710842775	322.5978864602494	62	55	8	168	31	0.4822522752081902	1.1830194229082538
650400000	-113723.0740158644	-110925.61053059855	-2797.4634852658505	-110925.61053059855	853.7762458918435	0.042904622037562984	0.362611863402639	0.05660515175069944	0.018744399240449967	0.044542366796965174	5.072157308178366E-4	1.266631892339871	2.972523778450537E-4	5.342980750208427E-7	1.7009902476856436	-2243.9274368782785	121.37628113474085	374.45860802384357	378.693530089476	584.0977496580642	280.2870422640779	63	3	75	177	6	0.4822522752081902	1.4043522216387874
650410000	-113684.98702964128	-110900.74042708588	-2784.246602555406	-110900.74042708588	873.4373943264743	0.042904622037562984	0.36100213221910527	0.06146564459739905	0.017302692816813438	0.04354067814274915	5.028447194703463E-4	1.2790942889024481	2.855920223723975E-4	3.808909570756381E-7	1.5149897484999697	-2246.9523096524485	83.57424106239436	198.52255757199367	413.04233830880054	770.7455743950311	326.7098803202671	68	13	42	173	28	0.4845174696997245	1.3126464398095985
650420000	-113692.13499238003	-110905.7264067019	-2786.40858567813	-110905.7264067019	1004.7213417611584	0.0464323227485299	0.3709638648981353	0.05874994533346249	0.01631797985113362	0.043076596112045756	4.992806707882308E-4	1.307681080354127	2.682278047252216E-4	2.123070476945977E-7	1.2126657788419177	-2267.1160533909538	126.93193273779345	274.5527235955999	182.0968532295226	745.6405109474293	382.6642184597154	60	61	10	175	18	0.48443950752832277	1.35897927265436
650430000	-113691.10423205691	-110909.7333207972	-2781.3709112597166	-110909.7333207972	979.1354840522783	0.04319654813490055	0.3709638648981353	0.0614987129260287	0.017628218433666985	0.043076596112045756	5.009669382729894E-4	1.369574631320967	2.715894012094418E-4	3.2942666628188725E-7	1.41721105464833	-2244.438277226061	102.0831560451021	354.84204288616604	201.3828329120034	678.916669798989	348.6142027141666	81	31	5	178	29	0.4850914849551806	1.35897927265436
650440000	-113683.04630367148	-110891.9738337128	-2791.0724699586913	-110891.9738337128	737.5088250395476	0.044731425607124474	0.3709638648981353	0.05863364658148311	0.018566792706352787	0.044843483446146956	5.150101334232228E-4	1.3318598237601786	2.9555999403563926E-4	3.040463629674234E-7	1.3008427430785445	-2245.1873916440722	110.25418391269737	275.05630246538607	374.23199394139243	644.2320817417049	451.7683136631024	77	10	51	155	31	0.49391824015987296	1.35897927265436
650450000	-113724.22867335906	-110927.87860513458	-2796.3500682244803	-110927.87860513458	770.5806370356574	0.043124198805148686	0.3434060077177118	0.05863364658148311	0.018566792706352787	0.04260701452132232	5.14582126587042E-4	1.3523581181881696	2.951721500633964E-4	4.049557990926259E-7	1.4730405976231142	-2244.578802203691	111.49274549717654	304.7259931546944	645.6025966810545	656.8590582110116	321.2557228551653	80	25	9	193	17	0.48744383018395954	1.35897927265436
650460000	-113725.34796831889	-110940.77005237772	-2784.5779159411763	-110940.77005237772	795.9034814732755	0.043124198805148686	0.3627295526116664	0.06186767583305174	0.01901350048145597	0.045911976397265845	5.045930026519671E-4	1.2412923156898117	2.958873034565373E-4	2.7669183858919805E-7	1.2681774355323177	-2240.077102467729	125.50369866528817	365.25887358006406	386.24689402738176	639.3606965479032	404.0191017040834	87	30	12	185	10	0.48744383018395954	1.3946376487555217
650470000	-113732.01475384955	-110924.62569613772	-2807.3890577118336	-110924.62569613772	756.8848145437722	0.04485015183112067	0.3627295526116664	0.06088076800754103	0.01901350048145597	0.0442911226502156	4.941870275082887E-4	1.2348281462058242	3.0099461692820883E-4	4.5074155542638956E-7	1.5511953276374797	-2235.2805796858784	106.85406086746809	334.30387693366197	501.2801087754116	699.2125694904794	423.1801098503864	87	12	29	181	15	0.4999255779112437	1.3987695940869005
650480000	-113706.46149544959	-110907.4173413606	-2799.0441540889847	-110907.4173413606	724.5265538502463	0.04408637005442559	0.35339485560660233	0.06088076800754103	0.01901350048145597	0.04202881523747091	4.966499606883333E-4	1.2482099337839518	2.9709084305342586E-4	6.683781426886097E-7	1.844471173985751	-2226.6650879325903	131.5526774210236	334.25660632112516	564.5162748244843	621.2315322648647	266.04439751712385	83	27	114	66	34	0.5008208441639955	1.3740132075061346
650490000	-113708.70430843491	-110935.63568961929	-2773.0686188156233	-110935.63568961929	838.5518743591339	0.0446720783696458	0.34839768120558173	0.05500971896335676	0.01901350048145597	0.04698690787262947	5.077836909454271E-4	1.2747651879108635	2.998921334284732E-4	4.471102943375808E-7	1.6451638229955534	-2234.408835769781	108.41279421956874	121.72175153133492	427.81236887975564	796.5715125376914	369.68383788446414	59	24	81	118	42	0.5016558097498292	1.3235911687986937
650500000	-113775.32278777531	-110940.5340537916	-2834.78873398371	-110940.5340537916	883.5410322615895	0.044544571564296684	0.341244398185512	0.05500971896335676	0.018912503562381448	0.04145797068333915	5.099914329364099E-4	1.3091621066488233	3.0763072219900853E-4	3.821452844349958E-7	1.3437818811353939	-2222.9831382406646	219.8231246570686	99.5257590335474	366.8903490976244	657.347080064091	268.0668331138249	7	75	57	145	40	0.48042752783881554	1.3253011359154652
650510000	-113769.31278659204	-110937.59126181592	-2831.7215247761164	-110937.59126181592	748.6884563145916	0.0476407475162908	0.34406464054733904	0.0605077163856367	0.01923048206381647	0.04050399221579005	4.955382843740148E-4	1.333724215228263	3.236571681436019E-4	2.9622002615951174E-7	1.2269267143301643	-2211.664151919007	173.08852575528113	109.11369749257747	303.69851350298524	690.8874314262782	222.2175611151011	12	71	37	179	25	0.4757598467403673	1.240269631478033
650520000	-113710.10142596124	-110908.77784151802	-2801.3235844432133	-110908.77784151802	909.7207316200863	0.04255969688131123	0.34944431087060507	0.0561588660951127	0.019028821512743002	0.03976326843157488	4.8111073713494464E-4	1.259578918742353	2.989917728669707E-4	3.0142479860073577E-7	1.312445490268428	-2210.1932333861823	312.8831983988878	96.8222408484336	201.54590177116862	649.7243631742522	220.60598034371463	10	70	44	165	35	0.47657294317623883	1.1933356948049867
650530000	-113715.68936025686	-110900.81757477528	-2814.8717854815836	-110900.81757477528	869.6093017511332	0.045586707820459337	0.3449115178015205	0.054113165936710096	0.016109668482876677	0.03976326843157488	4.958416283743887E-4	1.2815416562544117	3.0949156306203613E-4	2.817614931765074E-7	1.2634795374737586	-2237.018707348833	143.13069391243528	111.24088114745415	357.37602037455173	766.2043900711376	346.22019499981013	1	77	47	144	55	0.47657294317623883	1.1933356948049867
650540000	-113690.51830428242	-110891.96461787302	-2798.5536864094024	-110891.96461787302	895.1133946816643	0.045586707820459337	0.3449115178015205	0.05853452708218021	0.016109668482876677	0.04039209260497466	4.769221304720148E-4	1.298251718640628	2.934622254388727E-4	2.2937157120759417E-7	1.224943390954309	-2223.6372617437864	240.58400316782715	87.0990871975727	264.7846705184116	688.1816720804945	412.2028657190769	10	72	42	166	34	0.4754043985737342	1.1933356948049867
650550000	-113714.62482276147	-110919.29771560855	-2795.3271071529157	-110919.29771560855	827.8734124056842	0.042191188530537986	0.3515376693706782	0.056272050006229396	0.017510723426511082	0.0466362242962166	4.8626401393327807E-4	1.252961263990982	3.07085322466039E-4	2.4823311282884694E-7	1.2403731251328838	-2218.4814793875985	193.73932510678725	79.35296163795246	180.97421111280406	673.3339146891238	380.35276061201205	7	61	59	159	38	0.4712538098649799	1.2728313992828162
650560000	-113705.43269472745	-110919.57707901642	-2785.855615711025	-110919.57707901642	979.554468873663	0.04481038274086347	0.3515376693706782	0.05608956683057805	0.01807678428227108	0.0466362242962166	4.932765835271013E-4	1.330155979681762	2.9518445825662014E-4	3.84809798657908E-7	1.4762145153391881	-2214.9241878391026	366.96838296823637	89.86627218654456	311.56069436023415	919.052946027226	338.5785800827838	8	76	50	152	38	0.48540641289326425	1.2632755129372617
650570000	-113699.1965577465	-110889.65919161189	-2809.5373661346084	-110889.65919161189	950.0285912006676	0.04481038274086347	0.3490782794194976	0.05659767116280216	0.016881330586153084	0.0414534362950829	4.949904673033169E-4	1.2895299318643672	2.8469432458639617E-4	3.3092081221772827E-7	1.3430283189944883	-2218.6002967960867	129.60725845473956	78.3387291667985	458.6605619978665	701.4173417724603	351.185706356103	7	76	48	164	29	0.48514247910226566	1.334258906584427
650580000	-113671.83863823242	-110893.41444848348	-2778.4241897489383	-110893.41444848348	1278.8783833570308	0.04481038274086347	0.369286855040151	0.06224329505395461	0.017310635000837526	0.04815477916433699	5.029566636028385E-4	1.262278234079259	2.719162957038591E-4	2.4225251921786987E-7	1.22193955683825	-2210.6689816894163	170.38724658054528	61.76986821835628	267.29524906988826	691.4449831891021	287.5591440799531	10	59	58	173	24	0.48687836297355824	1.2910001395322044
650590000	-113686.17010247281	-110914.67453003261	-2771.4955724402	-110914.67453003261	995.664432832299	0.04481038274086347	0.36469958509700207	0.058706438695124055	0.01957621625037654	0.0394331720158684	5.033817680704615E-4	1.2825974087428322	2.8497814895351567E-4	3.3057253735111455E-7	1.3836130729007452	-2213.9085784925505	248.15685639593934	65.66018570471475	226.54155935231518	625.3732907598654	307.2845879189808	7	64	55	171	27	0.4895077380561996	1.2910001395322044
650600000	-113651.07218648735	-110889.20762576036	-2761.86456072699	-110889.20762576036	956.0361008244921	0.04481038274086347	0.37486182755265157	0.059367977389325664	0.019914783510527955	0.04269217922947019	5.078790160166136E-4	1.305574759639791	2.854955923342076E-4	6.83610261345327E-7	1.914661788395398	-2229.204540658835	306.76390013282634	98.35639394064883	274.26634300016104	701.8650851496708	401.14578015094645	10	70	42	183	19	0.4895077380561996	1.3225220470377277
650610000	-113670.73634076717	-110894.8672930052	-2775.8690477619684	-110894.8672930052	966.3339154469406	0.04466437715248454	0.36133812919779285	0.06071654228841665	0.019914783510527955	0.04603967754345516	4.924236363960236E-4	1.2726625696171232	2.866531023440652E-4	5.001909894361529E-7	1.6704469059012674	-2215.495515284769	126.01551556091667	96.08128110487344	215.9384921808631	621.3949272572481	347.47534639143055	14	76	27	175	32	0.4867911838968728	1.399324303042237
650620000	-113720.2334158123	-110914.75778638532	-2805.4756294269823	-110914.75778638532	1048.7907793215643	0.0417367404215188	0.345061742833412	0.054126831362414904	0.019914783510527955	0.038315954434320475	4.895183800614187E-4	1.311358094971923	2.7574567865899064E-4	3.1978383301121625E-7	1.3092671978742105	-2210.377060271067	254.75924971538294	74.9536264401861	340.9757459937333	683.7804467557518	308.7115165303445	7	86	35	166	30	0.5008179645030322	1.3086911542111068
650630000	-113681.883873666	-110885.83472968283	-2796.049143983168	-110885.83472968283	783.0337703808912	0.03883964087669363	0.34359495410491686	0.056099794541805796	0.016259834345044005	0.042069010659498925	4.836112097006952E-4	1.2906049440758358	2.880854343776014E-4	2.998187588872214E-7	1.3668466075331351	-2228.115488480191	244.5518227652401	80.37833848854099	413.82332344249227	834.2001278909675	376.7341479436171	14	69	41	142	58	0.49114304081580096	1.2811675817491714
650640000	-113684.69912770863	-110889.36611005674	-2795.3330176518975	-110889.36611005674	630.3154415563386	0.042606562396953734	0.3386491104741563	0.057099367286082794	0.0167843228185183	0.04277124171634101	4.911913630947821E-4	1.2653895376316033	2.953456925118988E-4	2.3101169057391577E-7	1.2152306694435346	-2241.187073664203	260.049599084098	94.14319215913952	376.59253250174606	795.3863548623094	364.18405895621834	15	63	61	144	41	0.49114304081580096	1.3306687627487441
650650000	-113676.8408051388	-110876.91535804134	-2799.9254470974593	-110876.91535804134	670.5249798214027	0.04238494202154609	0.36802089146050415	0.056234216315548556	0.018114355359316787	0.04510355273427398	4.872894927806017E-4	1.2376462701292166	3.0431987374648483E-4	3.514510372673288E-7	1.4095970085295062	-2219.8490861512278	193.97291491300552	94.973096191697	499.7731055406771	677.3431708108559	321.545080865614	12	72	92	117	31	0.49114304081580096	1.3864203497225707
650660000	-113674.07655787792	-110870.02306625347	-2804.0534916244533	-110870.02306625347	849.2546458476298	0.045647151871582824	0.37189825515736163	0.056234216315548556	0.0189151189733554	0.046387832276263745	4.868135968081293E-4	1.2874315071786846	2.8735966554873656E-4	3.75823904543299E-7	1.4238906699507505	-2218.459670640039	300.47896667218583	105.29442597819386	363.8109296172655	856.3749862392677	508.1665773629072	9	74	79	88	74	0.49114304081580096	1.3085812697295542
650670000	-113692.2354077367	-110884.29714369115	-2807.938264045555	-110884.29714369115	888.4469355803666	0.042557364663601306	0.3766064406547598	0.056234216315548556	0.01932717703436657	0.046387832276263745	4.909920356476007E-4	1.2711582616981858	2.916479160791608E-4	2.8793454439147415E-7	1.2756612626386548	-2221.3224252254477	95.88151489373168	101.42909819243255	357.9762985589183	655.4213539217902	397.4045547213475	59	25	63	138	39	0.49114304081580096	1.293072017175156
650680000	-113677.40830513809	-110903.35962772029	-2774.048677417801	-110903.35962772029	932.7316313312015	0.04700013626339528	0.3691870594881196	0.06529983128666816	0.01884125944908544	0.046387832276263745	5.045671267461118E-4	1.303178097937471	2.773571765833733E-4	2.3587559362668518E-7	1.1959319689760404	-2215.578599518885	217.78063122082276	115.38540666979723	352.18433930492097	679.958995159259	373.22480588096954	9	71	79	115	50	0.48541671996591457	1.293072017175156
650690000	-113670.8606022539	-110888.26811104981	-2782.5924912040873	-110888.26811104981	968.6006133189442	0.0447452628338212	0.376365986056401	0.05652252059135148	0.01946674343083797	0.04021617765363661	4.950187629922311E-4	1.226474747045482	2.7977034649614453E-4	2.7886342118143855E-7	1.3075773682528515	-2229.592360769108	272.6619111208	86.97470824542786	462.48104298122905	688.3669775404744	301.0404598111067	11	64	64	150	35	0.4890871667057781	1.259409802137881
650700000	-113671.7852234015	-110892.86500614425	-2778.9202172572604	-110892.86500614425	926.2154781108613	0.04134226544931778	0.34484159783859974	0.05577663192535544	0.01946674343083797	0.043285921999221835	4.960179179136964E-4	1.2168519282595953	2.82883613053201E-4	2.4186082653341514E-7	1.2211999779775555	-2223.929269417701	396.65110278906184	68.00029797231767	359.7370250902647	723.9491609125685	404.79837295380185	7	72	79	127	39	0.48713632993129174	1.3879628902861443
650710000	-113658.96201476117	-110907.16637898356	-2751.795635777618	-110907.16637898356	873.6318284108678	0.04134226544931778	0.3596396862848778	0.05558504723418197	0.018865063302990884	0.04322834033216526	4.913893595519554E-4	1.2511651419140237	2.8745792670654643E-4	3.2098649466233906E-7	1.3937591151302398	-2199.5094301126337	265.9144456642584	75.75881633560192	306.95363605015973	691.3720117644488	363.0930328012046	11	72	59	137	45	0.48713632993129174	1.3639431508294528
650720000	-113699.80605718926	-110923.16609350956	-2776.6399636797055	-110923.16609350956	874.2815694663406	0.04208320130874743	0.3597691861024612	0.05558504723418197	0.018094344397283555	0.04589136186676672	4.907078783695186E-4	1.2758177742303776	2.8678215681474816E-4	4.3028107321870966E-7	1.5485498664816804	-2199.5116122934073	186.37229584389002	76.11159272602129	370.552805767614	815.4985666699744	447.9291922028318	12	69	72	105	66	0.49631215921976124	1.378408611520565
650730000	-113707.86720127537	-110937.47219383958	-2770.395007435789	-110937.47219383958	1040.2573109844602	0.03813528925369392	0.3597691861024612	0.05967290198081301	0.02064167002196521	0.046096048855956674	4.8508032996807395E-4	1.1583010959838735	2.709105167303015E-4	2.0248509120338647E-7	1.150665841486924	-2212.4051854334684	216.32382748074247	87.30671021813478	379.4474176831163	634.1126966767655	422.4257629783491	8	70	53	127	66	0.4996292739694371	1.3846707071385165
650740000	-113737.4072115843	-110941.15291900164	-2796.2542925826606	-110941.15291900164	1039.9249104877722	0.045818002799060904	0.37956686064431433	0.05967290198081301	0.019967043419573897	0.046096048855956674	4.870794811862086E-4	1.26858379227537	2.693695676679546E-4	3.3253554118329016E-7	1.3427887182132794	-2202.664395857709	106.25803229649377	76.44503940690694	253.28024349725726	593.9712780131941	276.8034894875858	18	62	32	158	54	0.4996292739694371	1.3343755686514458
650750000	-113720.30093576817	-110939.0319920005	-2781.2689437676704	-110939.0319920005	1058.1813920156324	0.04360447411264425	0.35446232892731727	0.05967290198081301	0.017895988430446146	0.04348001744548139	4.921572647956532E-4	1.2690084570765197	2.610296851378725E-4	3.6315159523535296E-7	1.4388224259971074	-2218.11095699535	228.10585538753475	86.38509834169551	347.1876926327779	712.7397647672653	407.405559193059	11	70	56	130	57	0.4833215465724628	1.239705598791893
650760000	-113710.89310636728	-110930.32717286196	-2780.5659335053224	-110930.32717286196	948.1815746397457	0.04551190820209483	0.36193140928895895	0.05578974572129655	0.02125271566047156	0.04348001744548139	4.8745038695165047E-4	1.317655676301835	2.634949415986936E-4	2.7068929170283265E-7	1.3104165400336167	-2230.498822121665	133.51981933098634	65.62486910766432	339.6141015011537	617.2290870190169	376.1151799708646	29	50	36	177	32	0.4833215465724628	1.272438113884538
650770000	-113735.06565900879	-110942.49088782733	-2792.5747711814574	-110942.49088782733	1121.2685180989536	0.04586999141920424	0.34694427812620005	0.05407228435866624	0.016161404290334906	0.04348001744548139	4.984152196110716E-4	1.2543483421314656	2.610620148526755E-4	3.5303630364583083E-7	1.3813584102949636	-2214.313077414612	232.65664402704286	81.75783354982394	380.7189084913742	647.928364607296	502.50650844105684	9	71	60	109	75	0.4829740199285008	1.2358610554999707
650780000	-113705.247100527	-110935.74711786422	-2769.499982662784	-110935.74711786422	1155.695987709794	0.043461954225861604	0.36454499892272946	0.05407228435866624	0.019315596489522947	0.04658191917151567	4.912462003043625E-4	1.2958278126709974	2.650847243921394E-4	3.5796821039528146E-7	1.4366151797663356	-2211.1360821385406	304.9241065515047	94.50729953632471	391.790228683283	742.3866425009206	529.5448828197632	10	76	66	51	121	0.48115019622059624	1.2358610554999707
650790000	-113700.46468221178	-110937.63223429222	-2762.8324479195535	-110937.63223429222	1232.7471354568852	0.044673539123662453	0.35857052091860925	0.05407228435866624	0.019315596489522947	0.04361015262325124	5.263541854353879E-4	1.2755151172445014	2.739003303040391E-4	5.803431463610527E-7	1.685232497370022	-2218.152118147971	356.5413009022555	85.64841054991908	426.8418736387651	737.8789143892454	626.2670593189305	16	75	68	107	58	0.47634074520296066	1.2802396804908325
650800000	-113708.81473919161	-110948.19304294008	-2760.621696251533	-110948.19304294008	1172.7959661988928	0.04343683703316882	0.35857052091860925	0.051799028407050834	0.016172577593385584	0.048521195318334404	5.187768794064775E-4	1.270896342975055	2.710850688414493E-4	3.12186429405461E-7	1.3325680217760472	-2229.8045074993156	177.4958759422714	107.06501005787241	345.53048008671647	726.6838080296692	404.39951083585055	8	81	72	132	31	0.47412141020475423	1.2802396804908325
650810000	-113697.01775684165	-110931.90237227127	-2765.1153845703793	-110931.90237227127	1327.045851563458	0.04643315618821214	0.35857052091860925	0.054449727318885414	0.016172577593385584	0.04284664956391699	4.903236557682766E-4	1.2354397617756774	2.4246501721339797E-4	2.634932339879153E-7	1.3377636808769706	-2249.1049652070924	138.77813627021277	102.4887271430561	413.7491748460492	773.8269487625363	439.39751610170987	29	59	71	104	61	0.48219840454794655	1.2742884055562358
650820000	-113699.6810034415	-110929.72862705275	-2769.9523763887473	-110929.72862705275	1370.125945342212	0.042249922241514304	0.3498006709769547	0.054449727318885414	0.016172577593385584	0.042339209604879746	5.043870623971982E-4	1.2922845926147029	2.4439996151507103E-4	3.0419677209908065E-7	1.3533818691618582	-2239.7548748356517	130.03021154178603	102.598356131972	372.45761267679234	734.6575494380529	400.60647709513745	79	7	80	115	43	0.48219840454794655	1.2742884055562358
650830000	-113703.8292817603	-110923.97371566623	-2779.85556609408	-110923.97371566623	1133.0137907661654	0.047925234969115084	0.37170118015846	0.05788567914722526	0.01788472080332288	0.044183499197664566	5.060722727020404E-4	1.2884141564167473	2.6759033518918945E-4	3.3405657927256413E-7	1.4049800418718204	-2231.8485242774555	382.5517912249778	94.55564019916146	403.5105903554825	776.0336928998022	336.8173503083092	2	83	83	119	37	0.48219840454794655	1.2742884055562358
650840000	-113718.70607707805	-110937.83519192574	-2780.8708851523156	-110937.83519192574	1149.2983183301055	0.0434801565887589	0.36982798940333056	0.059249786100569975	0.018048554384091708	0.041252281866287634	4.866753608397082E-4	1.2568858998904155	2.549470751086446E-4	2.2058614942001473E-7	1.2531052421068554	-2257.8917879074293	102.6299472241689	104.94830994493276	445.16931827746794	647.9138161312878	653.1348910521966	33	55	45	91	100	0.49612548547943414	1.4168348778934674
650850000	-113695.48421196926	-110919.5877572956	-2775.8964546736634	-110919.5877572956	1181.3824057664751	0.04303606374408381	0.3739152828120255	0.06515680487558527	0.018048554384091708	0.04409012496956798	4.7685389514645453E-4	1.2000202689374544	2.5368399172535965E-4	2.3688876513353135E-7	1.3041618587925166	-2251.652561055252	97.5033935885629	134.33975000387176	201.15645167921303	602.1981339827564	714.3602037709666	77	9	7	103	128	0.47987124958455346	1.2696373288559466
650860000	-113724.04389145246	-110918.57555036135	-2805.4683410911134	-110918.57555036135	1172.188144685043	0.04303606374408381	0.36272679771147837	0.062485440368475906	0.018048554384091708	0.04409012496956798	5.081300680787073E-4	1.3001617109143602	2.7361619191273084E-4	5.463993027686022E-7	1.683241827877667	-2251.1108748677307	134.60491207462996	135.2558203767764	305.2142821414066	501.63234187564507	550.442821172575	47	39	7	50	181	0.48229884901253434	1.273409517844454
650870000	-113701.24392504805	-110920.15157948797	-2781.0923455600905	-110920.15157948797	1287.3739444168036	0.04303606374408381	0.36272679771147837	0.061274587117982234	0.018320146300574394	0.04403513909054918	4.8796057667986744E-4	1.2844214615709117	2.451310241551312E-4	2.984606901330326E-7	1.3891268904557852	-2248.962547013209	124.957776550413	83.19128212166797	125.44374086253266	366.0582878076266	565.2808988850741	15	41	37	44	187	0.48229884901253434	1.273409517844454
650880000	-113678.73311757315	-110909.39103526542	-2769.342082307732	-110909.39103526542	1389.3896856951199	0.047051155175165595	0.3653651478878686	0.0626773008819509	0.018383917237731084	0.041626576560304246	4.929984076222408E-4	1.3087628321699512	2.4599830697329535E-4	3.58336354096616E-7	1.4778367039249185	-2240.583491487902	200.64766971536673	121.19922522943256	446.58068957365043	734.0664878082813	507.8170904461812	11	81	4	124	104	0.48229884901253434	1.298470663137656
650890000	-113684.43395515114	-110905.19621533707	-2779.237739814061	-110905.19621533707	1202.47673370059	0.042931882319039966	0.3653651478878686	0.0626773008819509	0.018709904209517673	0.044261157596767874	4.98931572498582E-4	1.270121880260332	2.5844926916633484E-4	2.0615620761018625E-7	1.1660695298449504	-2245.7859288562227	130.4266388095169	619.8337467124825	525.2626955136477	667.1033101285896	533.0147240260342	89	35	3	92	105	0.48229884901253434	1.3543359621901718
650900000	-113712.80681600829	-110910.67188564717	-2802.13493036112	-110910.67188564717	1390.6803935322753	0.04766413356016583	0.36075918125702866	0.0612948513533426	0.017821448966950308	0.044261157596767874	4.967553844943172E-4	1.275309175792327	2.4242414045464556E-4	2.9528217288969977E-7	1.297452376422418	-2233.16697496631	107.00160478345619	469.57772229398665	643.2886065319972	599.434149465135	507.1602548653149	95	13	40	127	49	0.4923347976270489	1.475985620282333
650910000	-113733.40907572766	-110904.81102901905	-2828.5980467086056	-110904.81102901905	1243.7824132566657	0.041903450277313084	0.3522064986248957	0.05879748410190814	0.018529379196716492	0.04135137281390167	4.989864162516679E-4	1.2543241498645896	2.5032191273158467E-4	5.544670104706826E-7	1.6594457560736535	-2246.2152593616997	127.5752204298679	764.913321344925	908.5863500872805	697.9145203001132	406.5196697039338	93	34	8	96	93	0.4923347976270489	1.475985620282333
650920000	-113722.15601902778	-110924.24447059075	-2797.911548437033	-110924.24447059075	1220.2773765702768	0.04411070063933258	0.3479123860892533	0.060288161572895106	0.019503737788116274	0.04135137281390167	4.968209175966574E-4	1.3676344347222629	2.418583420216278E-4	3.081147578127688E-7	1.3721055832661773	-2256.1226908689623	135.46878497477675	365.2920245068901	536.6649087368459	549.7681374005472	320.82487794935844	78	46	177	22	1	0.48830647803595373	1.3187799992005425
650930000	-113688.50511377568	-110928.21183772029	-2760.293276055397	-110928.21183772029	1142.9449197660422	0.041581651638616046	0.35286447903975665	0.06393709545365976	0.01994166163642574	0.040693206904034926	5.013168123778321E-4	1.2845666631954045	2.4233615843840476E-4	1.98337227168261E-7	1.2293116079929576	-2264.532821807801	119.5248815937394	613.7971129991488	648.4417519088473	967.7829911156037	470.07997308248514	87	61	136	1	39	0.48830647803595373	1.3147039446487765
650940000	-113696.84407816747	-110919.58017503592	-2777.2639031315425	-110919.58017503592	1113.4085217696288	0.047224845377037604	0.3632953056038469	0.05809136313625316	0.017214387977377447	0.04394661369336707	4.912305053261457E-4	1.3201094090319896	2.5086092169172505E-4	2.8181711671342254E-7	1.4028829137512224	-2268.270076759044	114.13376315753715	394.9894290781757	894.9141160284238	503.05091129587095	605.6563238593928	88	35	94	31	76	0.49322817111091455	1.3749359058486446
650950000	-113667.57988124424	-110902.82431951974	-2764.7555617244893	-110902.82431951974	1155.3728334815912	0.040817600337994586	0.3439572911966515	0.0588548360803256	0.017214387977377447	0.04394661369336707	5.225550421461142E-4	1.3450822810633898	2.52417975746805E-4	3.6223103698476483E-7	1.4481529326793765	-2241.7177253520467	105.03724685470533	405.1694283547172	689.5769096783314	578.9088885429521	527.5088400656649	88	46	6	148	36	0.48559187995124775	1.387396956174991
650960000	-113704.41115202104	-110890.92778024965	-2813.4833717713855	-110890.92778024965	992.6962234792504	0.04138834319900559	0.3439572911966515	0.05868033172974368	0.020678678239142947	0.04394661369336707	5.049708920975202E-4	1.3197627368647984	2.5521782058004984E-4	3.8572981458833703E-7	1.4117205344114758	-2244.3606591687185	112.07921865376933	520.1031536845886	659.0224809988965	894.0309445139203	747.7145958902339	86	38	57	51	92	0.4769558378253609	1.2423833710823053
650970000	-113671.3950958842	-110898.66714249447	-2772.727953389741	-110898.66714249447	933.4312253720645	0.04457184009603726	0.35949799258631443	0.05799881560584452	0.020678678239142947	0.04530803937807499	4.95315893410637E-4	1.2929993429431434	2.3995145656261263E-4	3.844153248794903E-7	1.582748325072048	-2261.7306345863767	120.01079327943377	174.17892498323494	341.6740010496798	647.117639591207	503.75450072888384	90	6	33	131	64	0.4823961938672348	1.2201545110978456
650980000	-113691.77964753502	-110901.24953690707	-2790.5301106279503	-110901.24953690707	889.3291651846554	0.04457184009603726	0.37356806432927675	0.05735619616508967	0.01840409287350611	0.04616414254745389	4.858773359028602E-4	1.3085733996584703	2.54264644049536E-4	4.870813761156947E-7	1.6527042440467137	-2240.9921586295195	90.25848073922643	353.3259624679212	541.4549924154927	761.6251490594145	426.6754494915995	86	28	66	88	56	0.4730930339895976	1.19902391929771
650990000	-113627.00201894277	-110903.08844420555	-2723.913574737226	-110903.08844420555	919.8605238469579	0.044074742606070964	0.3603534033344227	0.061417649329871905	0.017617814901686294	0.0414701783389955	5.218458817406832E-4	1.3282519009228473	2.6318318340943803E-4	2.423406467124761E-7	1.3206154305706344	-2251.1800751194987	113.926786488201	468.8645760953115	593.9513824399917	898.0980331330804	640.3446607650504	84	46	28	55	111	0.4730930339895976	1.2665569332200457
651000000	-113670.80553467368	-110898.06897259814	-2772.736562075547	-110898.06897259814	1013.081790828406	0.04290054591238214	0.3765159951197711	0.05820698196603781	0.017617814901686294	0.0414701783389955	4.747356990191086E-4	1.3366971862068846	2.475075211799821E-4	2.2927558685932596E-7	1.3096545069115375	-2263.8079975831247	118.74862484253184	591.5338128132157	638.606525051036	805.4054366239711	547.3979071797277	81	67	26	85	65	0.4763823994049381	1.108101565548518
651010000	-113680.93771654848	-110901.0222295356	-2779.915487012868	-110901.0222295356	844.898316152082	0.04833445379303325	0.373348591448901	0.06031665343936979	0.017617814901686294	0.04482068343492189	4.907615387280836E-4	1.3472740723465002	2.5504241320565445E-4	3.3197930059607237E-7	1.493111997453516	-2282.440207228093	113.29337898081579	483.0106864802246	839.0440467100465	834.3370110510992	451.1225293275399	77	17	26	143	61	0.4715005725888356	1.1522390521623096
651020000	-113643.05095791127	-110878.35710124826	-2764.6938566630097	-110878.35710124826	883.6974761447728	0.043821690656120585	0.36279406457129926	0.0581362829563237	0.017617814901686294	0.04209452664484664	5.051066495479969E-4	1.4099451165534282	2.60036816499418E-4	2.5302068904326547E-7	1.3269836803140482	-2272.842551111926	94.59990092785456	365.1774288026484	379.102821166067	683.1713698802181	481.5020273828702	78	4	14	165	63	0.4715005725888356	1.241539511668088
651030000	-113643.44796510217	-110859.59866658933	-2783.84929851284	-110859.59866658933	920.2942248635374	0.04311458400011817	0.3525555567371353	0.0581362829563237	0.017617814901686294	0.043485208859346855	5.035401925089644E-4	1.3289331035812249	2.5469968538533366E-4	2.62190765900248E-7	1.3121447232735788	-2267.2881635350614	122.76995646245022	436.8895739371016	392.47489900460226	628.3073594110357	174.2953943363614	93	1	7	221	2	0.4715005725888356	1.186537234437105
651040000	-113702.08360115909	-110893.28852106445	-2808.7950800946433	-110893.28852106445	992.4132597836154	0.04362158238426497	0.34818865522449	0.05743719080618303	0.016442894475558394	0.040275110909571414	4.8202772664668526E-4	1.2691755634255997	2.5453271731344033E-4	3.238634260891289E-7	1.4032272985817147	-2252.1764306187933	108.18328453895504	131.18748180254946	526.1239239402131	919.3911070799707	572.7576178646485	73	11	95	76	69	0.4771132409044221	1.2503409126495821
651050000	-113660.27020176673	-110872.47699709769	-2787.7932046690385	-110872.47699709769	859.0323035296751	0.04041546216524801	0.37670857124882157	0.061902359618589295	0.01836824850279739	0.044368309996068396	4.877789595048963E-4	1.2890744654489457	2.630426070370076E-4	3.436289145138021E-7	1.4552263156400143	-2251.937949373076	118.70807722878682	628.89940305107	504.5628844242447	799.8121959221747	417.8116414683161	81	6	76	96	65	0.4771132409044221	1.2503409126495821
651060000	-113675.38569040394	-110914.5264172701	-2760.859273133847	-110914.5264172701	885.0811432383531	0.041116433066117654	0.35520291808272936	0.05668616289099016	0.020073267516512158	0.042623335556874205	4.894920795115514E-4	1.276772309218781	2.558025817843306E-4	2.1285545514372557E-7	1.2459986106637575	-2262.795019773453	88.91922524058371	384.7878884982634	697.1886716244239	844.9209257394755	494.4593134102683	79	33	66	80	66	0.47430803630059487	1.3126054470249926
651070000	-113661.4664673206	-110892.18668465366	-2769.279782666947	-110892.18668465366	853.0040094912018	0.041116433066117654	0.35210434879815317	0.0594319111800665	0.020073267516512158	0.042623335556874205	4.8333758263021087E-4	1.2332544248800739	2.6640026193420867E-4	2.006591271382687E-7	1.2060698064824988	-2244.9972321822647	108.86007339170585	370.0850399727233	704.7447627171933	1769.9750642280392	335.3340827272048	78	64	104	9	69	0.48946674880119856	1.3666289100702254
651080000	-113703.57424824858	-110921.82146095649	-2781.7527872920955	-110921.82146095649	960.217580438932	0.043311905292320964	0.35248876410238267	0.0550426729223151	0.017305766535441556	0.04374230295945537	4.952339284408072E-4	1.281673420434673	2.649811632583396E-4	3.3544167280710204E-7	1.4452654200222752	-2246.759549321004	113.26384273705307	507.24627064474885	1042.2217827306831	239.0768326290714	353.05361195520294	85	104	73	17	45	0.47611359169128187	1.2017908857236959
651090000	-113666.34676428807	-110893.00311256798	-2773.343651720094	-110893.00311256798	940.7551671970381	0.043311905292320964	0.35792439745510773	0.055016967612607034	0.017305766535441556	0.04374230295945537	4.950429768314997E-4	1.2404409648128045	2.689515778834656E-4	2.3631912787454375E-7	1.2506461332595973	-2241.001606980704	133.21477281027424	440.71669073590743	731.5352433571577	692.6866004859368	380.04259790711734	94	41	82	33	74	0.49418460962056526	1.4353350469451873
651100000	-113722.72230075196	-110917.16177265522	-2805.5605280967457	-110917.16177265522	930.227151565394	0.043431269954792746	0.37807575852249375	0.06314448719112589	0.021211446032220707	0.04304152333393961	4.768762381021277E-4	1.3303009948507853	2.7322143517692865E-4	3.0326478720784106E-7	1.3743786393855255	-2224.3670118897594	113.3322755535005	366.1400284164695	759.9479632735219	1090.8829556575918	366.4517465924078	92	32	95	43	62	0.4967814953462205	1.2945044374133157
651110000	-113669.60223144939	-110864.57717576282	-2805.025055686561	-110864.57717576282	852.5278768804093	0.043152453481300077	0.36665258671058454	0.05895507128300866	0.01782548326113907	0.04304152333393961	4.7621800800806317E-4	1.2613359370777066	2.831513517454399E-4	1.991071661567589E-7	1.1391669698439708	-2224.629413381603	82.06528455439009	453.2552179974363	788.0036807449558	871.3661378749052	360.25887034895175	89	56	108	8	63	0.4849599300300637	1.2607384004130837
651120000	-113677.84420139012	-110909.47952031206	-2768.364681078065	-110909.47952031206	719.1174003229593	0.04324115929982192	0.3532605873190776	0.05925447350710147	0.01782548326113907	0.04075923793922157	4.761373816118241E-4	1.225141957907082	2.859661236487693E-4	1.7337877432580866E-7	1.1272109394338672	-2235.551591757962	106.76012878783544	520.5810920114486	845.7387891964412	429.5926495587157	383.66436359269784	89	78	94	8	55	0.4853609961140254	1.2226382601214407
651130000	-113689.98621324416	-110911.59026329347	-2778.395949950685	-110911.59026329347	726.5034160371832	0.04324115929982192	0.3672082448757559	0.06545916667252873	0.01767699156728794	0.04075923793922157	4.803485455892349E-4	1.2296535747702846	2.8367282885776124E-4	1.8039588492008536E-7	1.119777140592257	-2231.2688367290893	106.55762279739582	381.8837745185704	453.43372619921826	889.759515791502	418.2232741060637	92	25	7	109	91	0.5023991603567366	1.3589916561958097
651140000	-113751.42877809424	-110958.61765150588	-2792.8111265883704	-110958.61765150588	821.0001599432187	0.04123801371039664	0.35442799593775653	0.060761984584372195	0.0203746066902302	0.04125977196385575	5.060916617639867E-4	1.2434627596795584	2.89503866243056E-4	2.9286181109344425E-7	1.2903365446653094	-2241.7816416019546	92.55577015880088	139.4253930967146	353.6629921928892	734.1125873088464	646.1423274462829	83	5	34	113	89	0.47311535311997976	1.271105414458816
651150000	-113723.11336351851	-110905.22975066683	-2817.883612851684	-110905.22975066683	776.4774882875687	0.044925936289262204	0.36189992960014844	0.05984213942476665	0.01790225531715962	0.042017087272959025	4.839233253399288E-4	1.243398543737377	2.817310768406455E-4	2.066324993186504E-7	1.1371554599622782	-2235.7335056761835	114.54088640087399	82.33665075731585	612.6770241582898	656.8879459157477	387.9527771304673	54	38	29	147	56	0.47103700574180046	1.1314842156631377
651160000	-113676.6683943877	-110897.0692460992	-2779.5991482884997	-110897.0692460992	717.472076708274	0.042379803510586934	0.36189992960014844	0.06011423063649966	0.01790225531715962	0.04332332186149616	4.791553040983767E-4	1.2115226726297492	2.8491744081018033E-4	1.958934792491217E-7	1.1470435380137043	-2229.217855736265	232.09267292243604	107.65367397359364	342.5135517157962	810.5512272654145	405.89092270113554	10	74	35	142	63	0.47103700574180046	1.1314842156631377
651170000	-113660.81906193125	-110889.77162104487	-2771.047440886377	-110889.77162104487	750.2434074200127	0.039927200050083995	0.36189992960014844	0.06011423063649966	0.01790225531715962	0.041299579075543394	4.842089383756452E-4	1.2214464533943008	2.800812358607295E-4	3.4829559315763195E-7	1.5158812781169126	-2236.6791296023353	209.5678100698924	102.48001721049044	242.62136188828825	644.6522478221004	366.4995764737883	10	79	6	163	66	0.4730515109002753	1.1530302662792247
651180000	-113666.93776842469	-110907.41333675024	-2759.5244316744574	-110907.41333675024	710.6153199327396	0.04330666145852076	0.348943464356327	0.06011423063649966	0.01698828280637508	0.04138659749061951	5.015474958265906E-4	1.259946330978437	2.8966442666328074E-4	3.38981556990593E-7	1.445262431443791	-2234.8143547868435	139.5236706012425	147.13430431731177	68.4180674716498	666.2909225447581	449.47976145130156	5	11	78	201	29	0.4770344097984373	1.2391596794325672
651190000	-113686.1820022498	-110932.52890255966	-2753.653099690136	-110932.52890255966	758.1592512251807	0.04407405796543758	0.36775161562045544	0.05535126941869779	0.017754160463523662	0.04082068841153689	5.067008449699885E-4	1.3272162683005015	2.8385032615329896E-4	3.568362131877612E-7	1.4829121106669352	-2228.16805629639	168.75553968017442	324.27898630147286	98.87267947914056	657.8215030436023	440.6878997909825	2	7	85	207	23	0.4770344097984373	1.2391596794325672
651200000	-113698.4066161152	-110911.36515679551	-2787.0414593196847	-110911.36515679551	895.4803231640724	0.046983674681760616	0.364703119543191	0.05934825597782585	0.020384342471348304	0.04082068841153689	4.901087283808774E-4	1.2100301254705532	2.792722978789949E-4	2.7076922348885937E-7	1.3101369486487333	-2237.8332497012934	74.76186891172233	120.32758677177723	99.43025770674447	619.5480387340369	509.0704027966312	2	12	81	197	32	0.4912176870873363	1.2802410484438669
651210000	-113695.01883169425	-110915.4654421356	-2779.553389558653	-110915.4654421356	796.5955254408152	0.046601719398008515	0.35937479205910416	0.05749511966601402	0.017759664260556238	0.03859855554462824	4.8451729985354614E-4	1.1916019676421057	2.891338094673886E-4	2.85356438454478E-7	1.3047181986686847	-2212.947663979652	135.708103735171	64.8162826769579	123.88578773584901	732.645541359512	424.93388641051234	12	41	41	178	52	0.4912176870873363	1.2802410484438669
651220000	-113663.94002529261	-110896.53313611247	-2767.4068891801367	-110896.53313611247	867.168610911148	0.04159919059628426	0.35937479205910416	0.05749511966601402	0.017120948193971638	0.03972636594905585	4.8223319286997963E-4	1.2486031089681349	2.825402819241435E-4	1.9268104368889187E-7	1.1583573697694085	-2228.6482358669014	190.45980068832807	86.43266043971325	140.5683826736673	550.0093102788426	423.85833567593295	6	29	61	189	39	0.48692793058309797	1.250123699803242
651230000	-113699.17346540376	-110912.87191923497	-2786.301546168786	-110912.87191923497	785.3111195715272	0.04176418540691211	0.3685757951369185	0.059975342919137364	0.019408187000673607	0.04372904054046144	4.669375615183598E-4	1.2506540489744646	2.810156605954598E-4	2.030309648549508E-7	1.2016697151690807	-2236.2166138578245	127.54658110767019	85.5616545316126	110.30167921077674	717.3423622776129	379.04183628544416	7	2	85	174	56	0.4877270922969047	1.3380501625499368
651240000	-113713.84631990972	-110893.012437289	-2820.8338826207128	-110893.012437289	832.8835852469114	0.04730556061775336	0.3625091669053693	0.0552214290297659	0.018979608392750435	0.04309379302089364	4.650677818132367E-4	1.2541765923878028	2.670647680649446E-4	1.9761431603716732E-7	1.1668379220085605	-2249.9919518028837	139.09828757032548	122.56511797886056	391.2409342918874	615.5541249151069	398.2446405712203	41	53	5	188	37	0.4877270922969047	1.3380501625499368
651250000	-113698.63950599155	-110892.2162472566	-2806.4232587349566	-110892.2162472566	804.2196587916567	0.04598746771329145	0.3625091669053693	0.058294260288207576	0.020171197484508095	0.044170849898845434	4.805550317293498E-4	1.1971877763313974	2.8983492909395064E-4	2.012207063818961E-7	1.1673904224015383	-2251.948533314158	132.31443092659626	132.26396870499025	437.9077609720553	698.0105385312894	422.8343291239483	8	85	21	142	68	0.48801713079982356	1.3380501625499368
651260000	-113738.67488327647	-110944.66294886747	-2794.01193440901	-110944.66294886747	869.1080717841955	0.041142594028789545	0.3617029677281154	0.06393188132510738	0.019146715374279893	0.047770180434716945	4.8325874660740033E-4	1.2323002937301446	2.789271631129656E-4	2.675340882799736E-7	1.3380961459045295	-2251.7000269716486	123.72444237213023	126.30691621356277	538.9534715710768	696.680712440529	368.735881058027	29	60	50	137	48	0.48801713079982356	1.3346671416005937
651270000	-113649.34905320611	-110894.6907872571	-2754.6582659490077	-110894.6907872571	927.8498615991696	0.045465198615187816	0.36105352760416803	0.05824853117225605	0.016304965702288798	0.045330487323566336	4.939581148508105E-4	1.2079855956277044	2.7858060468722976E-4	2.0079312010698243E-7	1.2249585150938123	-2250.9846637404357	165.09289826559203	704.9149491942346	616.8033427829523	662.9319842652054	391.5869215929513	97	39	47	94	47	0.48801713079982356	1.3788169897020532
651280000	-113709.58036673228	-110898.52930320939	-2811.051063522879	-110898.52930320939	898.0263609409072	0.04393338355409391	0.36466056142403697	0.05528096797705925	0.020204648997782106	0.047402887178282616	4.874442604829967E-4	1.238760972431394	2.7495833192539E-4	2.3426916596775924E-7	1.2211331685993714	-2252.555988170512	149.9846534223765	214.22656460755823	677.0992114398005	713.4705449107904	305.2772180505967	88	11	9	153	63	0.4852368867555165	1.352352441779937
651290000	-113698.75143296408	-110903.47757037524	-2795.2738625888505	-110903.47757037524	838.9564131549887	0.03983784945751255	0.36039788002223555	0.05528096797705925	0.017570371867661076	0.04663367335036733	4.804863800228149E-4	1.2259922173039437	2.7774233115766394E-4	2.3052024449708188E-7	1.250387954555385	-2252.187379002972	109.60331235647459	122.80981867969636	413.5982546301094	831.6516344647442	253.58715856625054	48	43	22	152	59	0.5048657948398345	1.438399053975377
651300000	-113691.99050154361	-110890.47169202376	-2801.5188095198528	-110890.47169202376	878.6045917884879	0.04502954175451124	0.36039788002223555	0.05576246812186865	0.017570371867661076	0.0478057639454095	4.804633515990572E-4	1.2544629349705059	2.7795229985992973E-4	2.6291046629790145E-7	1.3117162081258154	-2247.764514252807	135.78607527160474	380.07568898891407	498.2539865320509	745.5375596535574	425.2925879593614	90	1	28	133	72	0.5048657948398345	1.4704849990502649
651310000	-113707.9784404533	-110903.1034907375	-2804.8749497157946	-110903.1034907375	796.607261324187	0.043679257649739026	0.3611893468358217	0.0623914531617847	0.017570371867661076	0.047987399470297065	4.686054113965953E-4	1.2767217279236118	2.735814958769992E-4	2.3185965856412152E-7	1.2535560372950554	-2246.4779499998604	116.76077568999615	558.2005009263697	680.5069512317822	795.288214877802	347.889348398314	90	30	22	124	58	0.5048506754089006	1.4679737517404405
651320000	-113721.610681658	-110919.49559829151	-2802.1150833664797	-110919.49559829151	880.9683906446625	0.043679257649739026	0.3562173609770786	0.05649440738589178	0.018082021126680718	0.047987399470297065	4.812016773405671E-4	1.2774991194332788	2.786258329695538E-4	2.7751028013231905E-7	1.3466086211462223	-2254.464052725415	124.90320473057166	232.7338240823293	497.0563853489512	688.2494350857892	414.5194871283894	78	10	44	133	59	0.5048506754089006	1.4511835397925468
651330000	-113718.21627048704	-110904.71653040643	-2813.499740080617	-110904.71653040643	750.5677596222431	0.043679257649739026	0.3562173609770786	0.06408475485128001	0.018082021126680718	0.043260603606685925	4.7529142336895244E-4	1.2867135854165672	2.9125529004309184E-4	2.1717945331358593E-7	1.2215744294937623	-2257.5453828817963	104.06701173070448	462.0458694100292	645.6052846316812	1026.681774629293	325.6943861526285	78	45	64	80	57	0.5048506754089006	1.4504155198090267
651340000	-113767.11344801585	-110937.6813988927	-2829.4320491231447	-110937.6813988927	677.1493202327948	0.043679257649739026	0.36532971255581786	0.05937535823440058	0.017755989204352566	0.044704859049760876	4.739623299528503E-4	1.274722093872947	2.855371103080783E-4	3.276576928696261E-7	1.4842359454229044	-2276.826907700056	123.7542345703582	477.301653499767	454.76984709909044	796.5133591398252	346.5113750668579	78	54	6	128	58	0.4972473341440689	1.405323631408809
651350000	-113711.51872194311	-110908.84075317222	-2802.6779687708936	-110908.84075317222	731.4811173929057	0.04404199203767377	0.36532971255581786	0.05937535823440058	0.017755989204352566	0.044704859049760876	4.616061948690348E-4	1.2836780937471413	2.6303586654897744E-4	1.7058748108402563E-7	1.1877762943484997	-2291.272634472965	150.22708802372745	116.52950178172108	267.66848547844137	929.1643477700114	520.9376629973628	49	25	16	182	52	0.5028780886017556	1.3990419979358073
651360000	-113695.66530365756	-110913.24695226348	-2782.4183513940875	-110913.24695226348	657.1791845116393	0.04404199203767377	0.3642681817861131	0.06461948857188292	0.017755989204352566	0.043480819607561484	4.7506717689683157E-4	1.2885837682559143	2.838167102889275E-4	1.722424925396643E-7	1.1874332883525656	-2282.9547198661967	225.57389574297926	65.90316624134815	143.50681426124768	682.5898771546312	343.6815362204347	19	9	62	183	51	0.49380781630801623	1.3915797079552186
651370000	-113724.88798304592	-110912.64708548711	-2812.24089755881	-110912.64708548711	700.1374880570811	0.04550512151047226	0.36877290338333735	0.053965600676383584	0.017463595541048295	0.04132570235666255	4.730544681194541E-4	1.3134329568192231	2.792811456177873E-4	2.3993798439160674E-7	1.2818050577291158	-2274.6390064402603	81.0878892959174	147.14812668940445	252.01617109879504	710.4990871466407	533.3865298068336	31	50	10	123	110	0.48843138305380635	1.3019515082558824
651380000	-113705.95629091008	-110898.88149653432	-2807.0747943757524	-110898.88149653432	686.9825742353455	0.04550512151047226	0.36306667292755296	0.056749236204657647	0.017858742000867945	0.045516874926826566	4.868359544901239E-4	1.3500822226436973	2.8185209578437595E-4	3.508467014120688E-7	1.429757768807591	-2254.2004963845566	109.6434232662493	461.70139319494564	978.3137633680464	974.4660187222582	632.6400584965343	86	53	20	62	103	0.47912770963476087	1.3019515082558824
651390000	-113744.44884476642	-110940.75572764935	-2803.6931171170672	-110940.75572764935	684.8293909792932	0.040607507271787156	0.36306667292755296	0.05876208141750806	0.017649364981242397	0.047137671930256225	4.6640119666037356E-4	1.3381306840033624	2.7823256009057554E-4	1.9183333832516354E-7	1.1977155594946733	-2267.078571323033	129.47791278764302	654.0374003171123	949.3177861650589	756.1258203499787	589.4484326967239	88	52	28	73	83	0.48628322198031715	1.32912251325657
651400000	-113735.63915153866	-110926.00542826758	-2809.6337232710807	-110926.00542826758	779.1192611265208	0.044860961281055454	0.3569238793705505	0.052703738556809265	0.01882204498225789	0.042676289095034244	4.6579296310437357E-4	1.309782938382744	2.80000715905974E-4	2.6659667263645787E-7	1.3508541680400281	-2263.651918556341	134.7676992802838	490.4581137440084	977.2665033391974	527.8516243516307	698.3375518182307	87	57	51	116	13	0.48164561834447533	1.204184807881278
651410000	-113716.23288417426	-110922.20605638393	-2794.0268277903274	-110922.20605638393	889.7704508399966	0.041658007044840024	0.3475902125091395	0.05714454192453508	0.017906760028428895	0.04339896520168767	4.835746396086983E-4	1.303229241047264	2.907464914705612E-4	2.755202916932455E-7	1.356819138617925	-2253.690320943455	127.71097997571044	854.3083136055785	644.6424750247388	646.1960185197482	364.2992990104626	96	44	97	39	48	0.4735771584894598	1.288681098924934
651420000	-113698.36535089609	-110916.58717319721	-2781.778177698869	-110916.58717319721	850.6145049809995	0.043921599843230734	0.3486790167437104	0.05546590940126591	0.017906760028428895	0.04030830525760828	4.67491376133967E-4	1.3142238858645519	2.8581236206802924E-4	1.8042242382770162E-7	1.1974037584791202	-2258.432530615053	142.4193062043982	146.34716637410406	714.0574719126884	807.9855544444897	282.4556062040213	85	12	24	152	51	0.4895776146943856	1.3127445963124182
651430000	-113765.47429952424	-110931.56976792122	-2833.904531603023	-110931.56976792122	791.681119517673	0.04306274793186887	0.36366439806669776	0.056353516888999027	0.01854604273222285	0.04310995481334962	4.435964613536383E-4	1.2603939365732375	2.770938208939421E-4	2.1346562656477024E-7	1.2641364133023831	-2264.0694885572248	122.91430643511156	158.48912049069145	629.5554110522972	752.3304124482142	343.4822704749786	87	12	1	167	57	0.4852731689642619	1.2821496744710819
651440000	-113773.61498131174	-110942.89697975654	-2830.7180015552	-110942.89697975654	721.334943806115	0.042580624420480814	0.35879113214800595	0.05478809376315509	0.01854604273222285	0.04422126653806599	4.527543157232557E-4	1.2488631482084283	2.815895440918057E-4	2.879721112188588E-7	1.3760754144530034	-2258.097358264195	188.14820904484336	110.38954899915859	208.471103930332	680.7802768241503	354.35257924702813	10	61	30	175	48	0.4852731689642619	1.2758522132254073
651450000	-113771.09578550301	-110951.61579081714	-2819.479994685868	-110951.61579081714	784.4135733413686	0.041474542631315656	0.35879113214800595	0.061531877452588236	0.01872438346204743	0.04422126653806599	4.611294821552113E-4	1.327346871417842	2.827119437127937E-4	3.4126579699467554E-7	1.50073886823389	-2260.7712524660483	168.40586918885808	127.51335407454118	133.86791161781045	696.2330813907898	290.10993831679315	17	33	51	167	56	0.48691097151435986	1.2758522132254073
651460000	-113764.29963352309	-110958.6441798788	-2805.6554536442845	-110958.6441798788	646.4232592647145	0.04240698032573024	0.36684403995921566	0.055853616106174266	0.019519727448009158	0.042096782453017983	4.576655212957926E-4	1.2802203744391996	2.9836357669693576E-4	2.3455486128735137E-7	1.3209877694057384	-2267.5277956623786	199.17794958368367	176.1967563832407	125.0337997480447	657.697238720464	312.4269528552009	13	20	56	182	53	0.49826630325752574	1.4318414261031593
651470000	-113772.6354002575	-110942.79489634042	-2829.840503917082	-110942.79489634042	650.5388877174101	0.0454291378844546	0.36684403995921566	0.055853616106174266	0.019519727448009158	0.0465454148640166	4.4785285318809086E-4	1.2193874233399424	2.855944143294388E-4	2.596864249230107E-7	1.3629097368692609	-2267.951163627163	457.1880559683171	193.0937539507836	113.88545630677412	589.7032683250105	378.57668319533747	2	6	85	218	13	0.49050855983847985	1.3170171547047926
651480000	-113767.93434237989	-110948.7005229802	-2819.2338193996816	-110948.7005229802	622.1905924573841	0.04559063601954606	0.35631403019024255	0.05879944977831074	0.019470270137716558	0.051282997302198347	4.5947464318756893E-4	1.192136231829273	3.0824426307097765E-4	2.4406721601863213E-7	1.2728360747854506	-2247.4635366430557	333.32294805459964	81.87696041945068	108.54482550723594	795.4646011933381	382.13424988261613	8	40	44	177	55	0.48114432860716627	1.2923929090094182
651490000	-113762.29342763	-110946.40050312273	-2815.8929245072595	-110946.40050312273	506.6092016407249	0.0419115102151153	0.3724545710113089	0.06117109918467624	0.018491082278267332	0.044145028182126136	4.358882371567487E-4	1.223917748732694	3.111224561261467E-4	2.4415503025187293E-7	1.3128528920781983	-2232.055823147883	386.4825739249168	89.50257614934887	117.6046116708062	810.6374313775812	316.95351604860997	7	38	53	165	61	0.4815576687628395	1.2329710555189333
651500000	-113745.94809992958	-110936.58933554447	-2809.3587643851047	-110936.58933554447	551.1909184525185	0.04566659414575178	0.35517839456090133	0.06117109918467624	0.020297491623486097	0.04249732829450471	4.2912139728819304E-4	1.2395544357336685	2.86799017117826E-4	2.175968984707942E-7	1.3171024610906632	-2260.036434826742	185.56276672898917	45.649011856836275	138.52144136947038	733.1591625364598	394.62207103310624	18	32	36	173	65	0.49095341435762596	1.2329710555189333
651510000	-113728.83395552906	-110941.5046329777	-2787.3293225513635	-110941.5046329777	524.7514308548065	0.04566659414575178	0.35716520153248515	0.05935590446515728	0.01945171905222834	0.04249732829450471	4.5444807110713655E-4	1.2104724652134635	3.0899875149492385E-4	2.622935971436765E-7	1.3764747751183755	-2246.9697686112263	219.91240447650836	51.356688295269656	201.29648839117394	785.3743285937436	333.63501025812616	8	46	36	179	55	0.47527569724992824	1.3095905612020162
651520000	-113741.65226209823	-110929.64421614888	-2812.0080459493497	-110929.64421614888	513.55417985427	0.04566659414575178	0.35716520153248515	0.05732205026632885	0.019705876402112438	0.04293502630060165	4.4507152451923513E-4	1.2229035993170343	3.1942917424984186E-4	3.218766601322351E-7	1.4717034732741077	-2252.9723356157547	357.8210023050694	72.16016958782741	196.27277836527608	690.4438306922824	369.4617506218871	8	40	46	173	57	0.4689084839214111	1.1681720671975038
651530000	-113723.30617214699	-110920.28039119938	-2803.025780947607	-110920.28039119938	462.0651617011083	0.04538016515504308	0.3674177847842409	0.06239761090906624	0.019705876402112438	0.04293502630060165	4.4374404559289007E-4	1.1733511122145923	3.1805037232748054E-4	2.1047637855522727E-7	1.296102938311975	-2267.3032591177903	162.9218439165752	240.41923378895578	158.0907378821275	713.2969060686911	450.64810231816415	2	11	79	172	60	0.47990248377769956	1.2322620305219598
651540000	-113713.40060509606	-110907.34656202554	-2806.054043070521	-110907.34656202554	485.95640490442935	0.044193925038560414	0.3674177847842409	0.05721227304586723	0.02043656797630743	0.045437602170338424	4.4485767921484414E-4	1.2025039542724523	3.0708544177749015E-4	2.5737850526845817E-7	1.3881777613238113	-2260.4529729537308	191.1173429856493	50.3424319300344	162.3426612036816	735.3316551909081	311.7038378095125	20	24	42	184	54	0.4753567949059023	1.2322620305219598
651550000	-113701.82125677	-110904.78582456685	-2797.0354322031535	-110904.78582456685	487.21374048245883	0.04487096228185637	0.3674177847842409	0.0591729704377384	0.01979343513874445	0.045437602170338424	4.4735034698657007E-4	1.233920857472294	3.102074573118221E-4	2.0303548474573323E-7	1.2851863320138905	-2268.7045903642543	176.5390370905089	86.19211772400575	187.16771953549676	711.4857377557219	365.0188728237838	15	38	38	173	60	0.4913542148915909	1.410832444385589
651560000	-113728.59628586471	-110929.37844327041	-2799.2178425942916	-110929.37844327041	471.73619962317713	0.04487096228185637	0.37934643301518006	0.0591729704377384	0.015349405900978568	0.045437602170338424	4.878960336784172E-4	1.3265140833419227	3.287412903010633E-4	6.866362801641964E-7	2.021288378392624	-2277.4174112590977	333.12649597373314	64.09015885706594	206.49672139492833	763.4891057634976	292.65075947545404	10	40	45	174	55	0.4913542148915909	1.455272020006165
651570000	-113697.41312445072	-110927.01122821242	-2770.4018962383	-110927.01122821242	501.49143044715817	0.04476910812666934	0.3487926266554807	0.05026931545063988	0.016708641848537917	0.04601738820135138	4.7287708527201305E-4	1.2652140182818932	3.1475048415937127E-4	2.0023279826410903E-7	1.2678093627438505	-2271.938447240598	317.3715290439193	86.76233796882983	213.08559345047306	773.5270329341487	480.9262806159002	11	46	40	185	42	0.4958140374292211	1.3418498850910305
651580000	-113709.48767317738	-110918.285328459	-2791.202344718393	-110918.285328459	472.49624927895775	0.04476910812666934	0.3487926266554807	0.05575338340534082	0.016708641848537917	0.041717224502273234	4.89131768041256E-4	1.326980452215832	3.293412243313362E-4	4.362849132891345E-7	1.675613417671836	-2266.7659501839735	141.66984448453752	95.10104881908642	182.5341134125617	815.6611198989518	372.5230111359127	7	47	40	173	57	0.4741661017367669	1.3695746628396943
651590000	-113708.9638325358	-110904.82987306133	-2804.13395947447	-110904.82987306133	450.2685195659843	0.04172835531821158	0.3487173364290059	0.05575338340534082	0.01864789604025148	0.043662948878200034	4.874749062460419E-4	1.3546970377158645	3.2607377132873284E-4	3.973975883364485E-7	1.5436251427751444	-2269.435553291387	213.14832570287436	79.77548775716416	164.07024965713615	875.4799674872178	289.349422624341	22	35	39	170	58	0.4780677212962552	1.3097272392540888
651600000	-113751.91355594985	-110944.56265227306	-2807.350903676792	-110944.56265227306	475.23042412595834	0.04195181545705659	0.36263369181142424	0.06184289295531731	0.020002765890972822	0.043662948878200034	4.644751881113885E-4	1.3032618434316363	3.077642344544626E-4	8.573780796236829E-7	2.1531032946649877	-2264.9909843248056	254.4094660249533	93.20975565012228	229.20151449735067	820.2354555330998	339.66621164448617	13	76	6	173	56	0.4855380341821561	1.3110483114320215
651610000	-113742.4934038105	-110946.317059992	-2796.176343818494	-110946.317059992	416.1266645652026	0.04257545779712943	0.36263369181142424	0.06350153835687773	0.0201710935467867	0.0404634824538477	4.8499112220643214E-4	1.3042618099152181	3.286994202008738E-4	5.221675007650928E-7	1.7511719604747424	-2261.585799098951	145.69756708454622	103.21522338669332	187.1666830118437	804.9218613894626	362.274860247072	17	48	31	166	62	0.47962559935578575	1.2645168388116304
651620000	-113727.14975851851	-110938.58360560639	-2788.5661529121226	-110938.58360560639	533.4845624490531	0.04054255688449536	0.36562093051896777	0.06350153835687773	0.018686312619588804	0.04429086590067903	4.8097643841724585E-4	1.2374393791524827	3.235425489165143E-4	3.6090822808544625E-7	1.5018534652645263	-2254.5040900241906	138.4888014991259	119.63752826656699	210.46985389129878	707.8854344118955	358.8758630893868	15	66	6	184	53	0.47962559935578575	1.230744333801434
651630000	-113701.70331588079	-110917.57676947901	-2784.1265464017815	-110917.57676947901	543.6137275846247	0.04054255688449536	0.3638277272060611	0.06107708485242095	0.018686312619588804	0.04429086590067903	4.838241246422462E-4	1.2600444854271053	3.1542253222741464E-4	3.521111422403902E-7	1.46592663380525	-2245.689363421858	186.85676064948083	90.10219441526826	367.4714617740822	770.5132709305345	333.6133706788699	6	77	52	138	51	0.47962559935578575	1.3487987273452386
651640000	-113710.07232005845	-110927.87387063236	-2782.1984494260837	-110927.87387063236	571.2536552440386	0.04668864537430835	0.3625698265446056	0.056877349982002105	0.016580308633934518	0.043268984653351994	4.732940339180896E-4	1.2874177590409381	3.0527475921927E-4	3.329903070765142E-7	1.5175583664180516	-2263.434273146428	264.93516991117326	111.39853183697815	511.84737987965286	798.6434678970475	615.3586171514564	16	72	38	106	92	0.48348401530450613	1.2353005406847215
651650000	-113702.61326799476	-110903.55385927818	-2799.059408716574	-110903.55385927818	578.857942717441	0.04597765805581281	0.3606185000084451	0.05368908004243554	0.020668343265523456	0.046129041162270075	4.653105809867662E-4	1.3108676884595554	2.966825240028931E-4	2.2808952019352856E-7	1.2645062442585042	-2250.4616891615365	914.6592943422241	101.41025670233275	498.5805673381955	770.6147454618836	341.8350858147595	2	87	37	134	64	0.4752007524723877	1.167869416636404
651660000	-113733.83728671505	-110906.66762268826	-2827.169664026791	-110906.66762268826	627.0310465389161	0.042807653151053844	0.36075580246325833	0.06011855063832016	0.02013577331618158	0.046129041162270075	4.876080336311643E-4	1.264969718654411	3.1460430446256357E-4	6.07426223082925E-7	1.7259248800220084	-2240.23814679939	99.28267373553152	81.91642736122829	570.314823805727	887.6100379798461	404.1527010149492	28	62	61	109	64	0.46618280698301734	1.167869416636404
651670000	-113724.62441625149	-110918.53060905712	-2806.0938071943688	-110918.53060905712	618.0227033426153	0.041563030244540757	0.34238225257301313	0.05812853504227066	0.017191591326985178	0.04598715928739294	4.826693245220068E-4	1.3457856752373465	3.1535666834528643E-4	2.8020912589336845E-7	1.3263555300474728	-2246.2963816521574	328.8283291590957	76.46261843518813	503.6515157440197	670.1152226124884	412.18590230484995	9	76	54	124	61	0.46618280698301734	1.167869416636404
651680000	-113726.72160017138	-110927.09037489252	-2799.631225278861	-110927.09037489252	652.2300467095587	0.04206906341893501	0.34965096750257135	0.05684317723723939	0.017719332617071763	0.036004367205046815	4.710395344593596E-4	1.2508123071988924	3.0818612940484676E-4	2.94423849297629E-7	1.392221590178835	-2255.2260657487445	400.4951815248474	111.05742100454479	444.9754560508666	916.5707054916579	443.0376945875912	4	74	62	131	53	0.4783910794833402	1.200303506304311
651690000	-113722.8634449667	-110920.51280268168	-2802.3506422850237	-110920.51280268168	613.3053158424506	0.042527608277173716	0.34812211631183265	0.06132208200707794	0.017719332617071763	0.04184894312048015	4.7059503240439425E-4	1.2098325166310886	3.087053169164084E-4	2.2177892762664018E-7	1.2159835017010865	-2244.137018310371	160.70858518172483	105.1149702897591	339.0485900424555	699.490622988968	330.9849684299029	29	57	35	143	60	0.4783910794833402	1.200303506304311
651700000	-113686.3408632564	-110901.51593240014	-2784.824930856253	-110901.51593240014	615.3284138929434	0.044347888079877315	0.36613483862522206	0.05859469634157898	0.01892450466510693	0.04184894312048015	4.657015216442801E-4	1.2595262298415637	3.013057712546298E-4	2.148772630517763E-7	1.2426149986445931	-2245.562204374523	106.66324477983434	257.8020501384513	506.49668826292316	641.2653001649434	383.1144957393089	87	5	2	180	50	0.4783910794833402	1.2007555587665835
651710000	-113738.38022346808	-110908.52175119189	-2829.858472276181	-110908.52175119189	638.3333344715223	0.044347888079877315	0.3532427692330208	0.05924018945058428	0.01793006489648196	0.04184894312048015	4.521992383088137E-4	1.2965058722579519	2.9230806589690384E-4	2.472574361913582E-7	1.278743205394461	-2251.0597196155595	104.9323119409966	296.04958390892347	633.5356705084212	739.4975146559196	194.8967492626519	87	7	19	149	62	0.4783910794833402	1.2007555587665835
651720000	-113742.41813377338	-110920.48997823587	-2821.92815553751	-110920.48997823587	639.0044581871247	0.042422285605416464	0.3532427692330208	0.05906534046293109	0.01684702500392042	0.04122080526291911	4.6138856746655977E-4	1.2986108010587332	3.0137442147382213E-4	3.275186324292137E-7	1.393839379771046	-2235.309871315412	95.16141258578403	154.13071777547964	564.6956713507701	752.4907338401388	370.99048453159287	71	23	46	124	60	0.48090529975012003	1.2901313174295133
651730000	-113773.42536715399	-110920.59086259261	-2852.834504561379	-110920.59086259261	608.5856381677041	0.04528491620537474	0.37525339081053133	0.058663821449265414	0.019008323875615237	0.043563780504602564	4.440160049536275E-4	1.2694918411875744	2.9541857033081023E-4	2.8880056117691275E-7	1.3522032903149634	-2245.297833480952	133.73711167600507	272.98022194761256	978.2743643030929	722.4640811796023	371.2452923341081	78	40	15	146	45	0.48090529975012003	1.20360520145215
651740000	-113743.93175999494	-110933.18484165636	-2810.74691833859	-110933.18484165636	592.8792060445116	0.04702998998641453	0.37525339081053133	0.05855221706062331	0.020887024213734895	0.04226838605520226	4.7993191157663927E-4	1.2889499267285771	3.1403986444477006E-4	3.0432936619173756E-7	1.395990682796945	-2250.14422569444	116.07499839092294	300.2327695165804	606.6688285498612	702.683461852871	416.5530694135014	89	5	7	173	50	0.47985179018003843	1.2856964236182766
651750000	-113716.8735825411	-110915.8055273119	-2801.0680552291974	-110915.8055273119	631.8049738214335	0.04195240966009108	0.36449337860391356	0.05142063899506187	0.017555153693470816	0.04256902886635915	4.62414330664376E-4	1.2708827430577125	3.0599631804848057E-4	4.634953440856046E-7	1.7591213172867644	-2245.9025824840114	110.63714415462894	78.00085549181492	203.0977903923507	629.3025738642746	375.34931147794794	64	25	2	195	38	0.4799263690627282	1.2521165088205288
651760000	-113727.72379073393	-110916.1920389667	-2811.5317517672192	-110916.1920389667	549.7449403744766	0.0399121478282846	0.3566867329403833	0.05943732918464315	0.017207509909891117	0.046898679444309574	4.7467512977351884E-4	1.3657387323440258	3.222108599830704E-4	3.5819214619408824E-7	1.4476740175968932	-2234.1656433302114	134.30992395919924	88.40458744520917	460.67552821163673	760.7368312029777	486.24120867189293	15	72	17	159	61	0.4799263690627282	1.257514442708228
651770000	-113714.89606526846	-110923.12549561753	-2791.7705696509383	-110923.12549561753	569.5347915567883	0.04299586481913567	0.3566867329403833	0.05807780657574061	0.015698425398752228	0.039837149867395324	4.628964196315405E-4	1.2485942910490813	3.0500209917353014E-4	3.1135402822574454E-7	1.4441284182660703	-2233.3536802693484	162.47392395036803	70.34371694884277	175.6471499276372	674.7367160256068	320.79011939164826	28	39	27	174	56	0.48341814730660515	1.2507096296089177
651780000	-113666.31149751923	-110894.93651308338	-2771.3749844358467	-110894.93651308338	566.6994761211115	0.04299586481913567	0.3566867329403833	0.0604840687824418	0.018560167389808938	0.036820033657295366	4.8157266708134144E-4	1.271317838180099	3.18986924989338E-4	2.0568508215495302E-7	1.1904072489282451	-2229.225636593003	156.94355887141555	66.80993245598651	228.9733388228117	730.2394313814061	440.2933669838081	20	65	14	162	63	0.47753360027008135	1.2457713785212126
651790000	-113697.58618987804	-110916.98304679345	-2780.603143084586	-110916.98304679345	591.4745051392434	0.04394627042000717	0.3566867329403833	0.05831150271422383	0.01782432537367705	0.04106730643762151	4.970178247184252E-4	1.3344295869246925	3.3600418157296135E-4	3.29593444672939E-7	1.391135771299682	-2224.8768480075632	179.87239500856066	93.21240991855798	455.78313030275905	735.910867620454	381.54045953948616	13	83	34	123	71	0.47753360027008135	1.3337105552729285
651800000	-113730.19688706558	-110934.80164817665	-2795.395238888924	-110934.80164817665	540.4720375816293	0.04394627042000717	0.3566867329403833	0.06021482250697483	0.01772519429563147	0.04106730643762151	4.732554079759516E-4	1.2271741223798065	3.2917352203854725E-4	2.981552191047737E-7	1.368967550274089	-2229.1460058262214	306.4750237540114	97.9815638368701	571.5570980959347	733.428536363048	306.2126114039722	11	85	115	55	58	0.47753360027008135	1.2615539642842146
651810000	-113731.69122886535	-110934.79336544235	-2796.897863422994	-110934.79336544235	539.4126027394262	0.04394627042000717	0.3606149401502589	0.06021482250697483	0.01772519429563147	0.04106730643762151	4.7427527704110124E-4	1.2621240706639534	3.154647918159216E-4	2.9728505831639577E-7	1.4114795295168254	-2251.390712835842	164.38655505818568	121.12780373698675	578.2325976837334	747.9450123598644	407.0583369581102	33	54	52	120	65	0.4777409795100201	1.271527170722589
651820000	-113731.49645226334	-110948.99974990153	-2782.4967023618133	-110948.99974990153	646.5484118916384	0.04267408866705694	0.3456359144719389	0.05584160648283491	0.016063044528823865	0.04106730643762151	4.785239347156827E-4	1.2445061350579343	2.9656069064106416E-4	1.7776092538635284E-7	1.1635788889969898	-2260.0387122891775	109.26700975523701	127.9801829706184	602.6401027265921	689.8752965506633	403.6823101757609	53	36	106	65	64	0.47821682531755455	1.271527170722589
651830000	-113700.88834336142	-110932.15016769111	-2768.738175670311	-110932.15016769111	626.6836084796086	0.04256309177798401	0.35793740433377486	0.05584160648283491	0.01764804955131948	0.0391018147778895	4.8326409703232257E-4	1.2824223593189952	3.075704499283042E-4	4.928564417457785E-7	1.8419721050710796	-2254.86155519554	272.9472817453634	120.56985143716493	544.9623285209999	738.4129269428705	299.68520196415193	23	67	55	119	60	0.49079826480156125	1.288307431536324
651840000	-113678.75034100586	-110910.38864525457	-2768.361695751282	-110910.38864525457	720.6735880336796	0.04297785889027417	0.35793740433377486	0.057140300972984885	0.01764804955131948	0.044159810629571354	4.887424944794036E-4	1.3178656198715484	2.9703901621477955E-4	2.6380898599020714E-7	1.3479756465419155	-2253.8795662048055	158.35413887631972	130.43779858288005	357.9402802619986	618.9179714250984	323.37284048312097	39	47	4	204	30	0.4936087077548937	1.4242402242645689
651850000	-113694.28082271662	-110934.11455054164	-2760.1662721749885	-110934.11455054164	679.6204790393551	0.04297785889027417	0.3702801013942892	0.0566726295737658	0.01764804955131948	0.0430187636546762	4.785288434238611E-4	1.3117680694718477	2.856303486551913E-4	2.1410879898964107E-7	1.3224756845920596	-2268.686304583737	242.0750029447368	140.36504925277984	372.8626307656542	867.7198222098299	324.20838444459804	4	74	47	175	24	0.4902849284368623	1.3720676836471937
651860000	-113735.68116981952	-110950.62938725282	-2785.0517825667084	-110950.62938725282	662.0830847812454	0.043485121722863104	0.3554948557354341	0.05626088414575388	0.016241917412235216	0.0430187636546762	4.8086139661132843E-4	1.32317672805679	2.955418063012769E-4	2.4237800770557135E-7	1.2971137155350276	-2247.1615892130694	138.33907294766215	120.07521123071851	342.68154334070374	613.5875098183643	409.50351987105734	43	43	45	182	11	0.4924450289440226	1.3720676836471937
651870000	-113756.49604431576	-110963.60873737455	-2792.8873069412048	-110963.60873737455	672.260010262655	0.04617478694154514	0.3554948557354341	0.059865415146290346	0.016738534330196606	0.04573881718384574	4.993593787201609E-4	1.299728484891844	3.09339476411263E-4	3.555788781926974E-7	1.4423701407384943	-2237.0457710967758	288.25342680332074	72.13255570162421	172.7169284793959	542.8239228302368	425.3088874338384	10	46	34	183	51	0.4791710656032339	1.3074347510114175
651880000	-113689.59638062687	-110941.98268102911	-2747.6136995977645	-110941.98268102911	624.960176389021	0.043605303330221126	0.3554948557354341	0.058117255179491525	0.018529038227104385	0.045394099554005585	5.062628454364109E-4	1.248249975666514	3.081331751729781E-4	2.8178675640869755E-7	1.327809621871609	-2228.1532661799088	342.0799384520522	71.9348218732523	111.8367855648781	653.1293742941859	359.7665102561017	11	40	36	185	52	0.4838999997882813	1.3251579025105606
651890000	-113719.08288148111	-110955.19667869498	-2763.886202786129	-110955.19667869498	543.9084136995822	0.04466843859851043	0.3684770434181088	0.06424911060597437	0.018529038227104385	0.03907302514724981	4.930615192050078E-4	1.3138920538089944	2.782385196225709E-4	2.3837080129367657E-7	1.2658724008366269	-2246.841282572426	419.3457668257809	40.03636691684439	104.08589488840248	694.6071921232474	495.0639182491699	10	8	72	176	58	0.488577119376833	1.3801705051509352
651900000	-113677.14084237513	-110914.76677621517	-2762.374066159954	-110914.76677621517	580.1528606157419	0.04285202047874658	0.3689060117353209	0.06204605938124708	0.01840614582425386	0.04350964129296732	5.026860090494579E-4	1.306944841550498	2.8642509293868917E-4	3.301551014460177E-7	1.4347271581365708	-2245.577582346315	333.1044395677735	45.97996814028582	140.2410005838427	673.6735459677062	319.9673545612959	12	23	55	231	3	0.48872592667704595	1.3216917215455308
651910000	-113692.30922955173	-110929.85929572496	-2762.44993382676	-110929.85929572496	617.0642449336742	0.04298017830830069	0.37792262888206524	0.05789687906722766	0.01840614582425386	0.04769734621768755	5.049043852066882E-4	1.2896320133450572	2.8339435527784866E-4	5.965127460742567E-7	1.8528305416028208	-2242.4845695081544	212.1386577701595	58.393452498011094	94.10089566386691	617.9992209752143	614.096100776354	7	26	52	219	20	0.4785892018948452	1.3216917215455308
651920000	-113689.77036783574	-110922.61991642615	-2767.1504514095845	-110922.61991642615	710.6836480896732	0.04298017830830069	0.35896832217389474	0.05789687906722766	0.017932229204054885	0.04387774225791962	4.94536464017166E-4	1.2380918857448497	2.7043673301130843E-4	2.2348656877435513E-7	1.2318428342113799	-2245.506705885656	185.43774796515922	74.27615117367442	145.52178652083674	754.5708687939597	599.447032234884	10	39	41	181	53	0.4760457527825248	1.2397712075905558
651930000	-113714.24626377862	-110936.78701548294	-2777.459248295678	-110936.78701548294	594.8923539495512	0.049950911831041465	0.38028988621536786	0.05996249887564718	0.017932229204054885	0.045597152152644496	4.932192435581805E-4	1.255141354767717	2.7907489782036317E-4	2.58369928739095E-7	1.291087465437217	-2245.145889637783	236.04154514271949	50.23549638107477	140.2582493123793	615.548602018613	122.85842675138004	12	27	52	231	2	0.4747356445053235	1.2391110350494143
651940000	-113713.89216182841	-110911.52044805148	-2802.371713776923	-110911.52044805148	601.2175491703648	0.04235761162666583	0.361397505549479	0.05855399865876881	0.019503425296920812	0.043795741645490875	4.718581761262673E-4	1.216478199726883	2.873112537855914E-4	2.4127226067871716E-7	1.2481022161071105	-2240.425184041874	160.80702155876065	83.8735198525144	163.0089091745035	661.1178399501101	467.53096663330535	15	56	22	229	2	0.4747356445053235	1.1968679855031892
651950000	-113699.83233400265	-110908.02065818025	-2791.8116758224132	-110908.02065818025	632.1056836698568	0.04312664206658391	0.3582386381417015	0.05525804972903874	0.01508462253811828	0.04369774361307658	4.87333150379659E-4	1.2735883455353816	2.9541595165458444E-4	2.3953393997100127E-7	1.231955468790871	-2235.721106686739	299.4440396936645	59.51104299770073	127.58011427252602	655.8297469640198	522.4349812344007	12	30	52	209	21	0.4747356445053235	1.271326032364301
651960000	-113674.42640345592	-110908.8074674918	-2765.618935964116	-110908.8074674918	559.5199436589918	0.0427817653287971	0.3582386381417015	0.055001562238416866	0.01838281800484631	0.04369774361307658	4.905194047670577E-4	1.267912803271905	2.983691614220754E-4	2.6378246497429005E-7	1.3146620085530631	-2239.678362483231	166.4800028967048	76.04987449214747	115.18917248812171	600.4103348335384	445.40978480480817	11	62	19	197	35	0.4761582208258227	1.2169567842368656
651970000	-113667.65032599687	-110904.5085918235	-2763.1417341733822	-110904.5085918235	671.03016177727	0.04294959552533265	0.37457813657697836	0.06229033506529422	0.01744018573684803	0.046222790029323196	5.018059451157617E-4	1.314909594719477	2.87396309927188E-4	2.6630932134432533E-7	1.3147290348987823	-2248.6475477661425	349.5854878999461	113.63272582800522	197.02311354524528	664.8759622478357	137.14895661565262	15	75	5	227	2	0.48014230540971375	1.2997504910704758
651980000	-113665.71118667342	-110918.09571071152	-2747.6154759618935	-110918.09571071152	650.4322506910846	0.043837565039510584	0.35619059772389927	0.056814337458772415	0.018867284229751112	0.043803643990585665	4.967107249965885E-4	1.222720549891643	2.8391018092940683E-4	2.612905637582018E-7	1.3614307804854853	-2244.8155391952114	160.69005470698562	100.73507948643987	362.64278865782353	645.6659934209973	645.2584764494811	13	76	36	160	39	0.49414660820957873	1.3072061136823026
651990000	-113681.22395641531	-110919.21477113501	-2762.009185280301	-110919.21477113501	512.0922059842187	0.04520348498263475	0.35619059772389927	0.060878724638800626	0.018867284229751112	0.04441880277255232	5.045755311523985E-4	1.2637787075572118	2.934759933907594E-4	5.94804843261687E-7	1.8452353088826006	-2238.840801835704	280.82847755794205	105.08090074400825	319.0717832142615	761.1660540754038	617.7212427017391	9	84	32	127	72	0.48586841883535586	1.2966316813873502
652000000	-113705.7008481398	-110936.1895434474	-2769.511304692392	-110936.1895434474	551.1142910234743	0.04546808484987877	0.35619059772389927	0.05634270292501691	0.018867284229751112	0.04441880277255232	4.995512740578857E-4	1.2787645196997874	2.94480032745184E-4	3.042674813537861E-7	1.4034725845665086	-2252.8753987104797	769.804585574545	128.8990375058502	445.9192255630811	677.639149295544	384.1087484806508	2	90	51	133	48	0.48409919904402693	1.2966316813873502
652010000	-113697.22224818176	-110917.51494234543	-2779.7073058363353	-110917.51494234543	603.286340402844	0.04583051141025896	0.36401308625102935	0.06127242540378279	0.015562846301609312	0.04471922079411748	4.74906440619185E-4	1.3017342638985647	2.799140376437829E-4	3.3568890042609054E-7	1.5171011381224908	-2245.79243529544	176.01751452935434	87.76741420796415	456.1113485662015	615.6317060444474	694.0804826373359	22	67	44	184	7	0.5045039095503802	1.3833386337064664
652020000	-113728.7658463974	-110951.30320790444	-2777.4626384929616	-110951.30320790444	638.6700922015102	0.04276175770351303	0.3599747420527385	0.05635562565002903	0.020036063486174777	0.04471922079411748	4.855505043961151E-4	1.2601846550568776	2.673985797378095E-4	4.5021867273830787E-7	1.690096287548209	-2256.47376107673	188.7421178685817	102.24094053468386	369.4116176752215	865.7724296200639	534.4782543889544	9	78	43	98	96	0.48780770312901744	1.3603143737583
652030000	-113695.72739573132	-110916.34386195405	-2779.3835337772684	-110916.34386195405	608.1081561976335	0.044088250019994384	0.3599747420527385	0.05902805841456323	0.018933470684147757	0.044411478041149595	4.957446665190854E-4	1.3639428234007984	2.779105800192518E-4	3.2745266316746525E-7	1.4667244595913018	-2266.580758282765	145.90781352620314	129.1476547289455	585.5026870357168	780.3633045801142	450.06473869852834	36	52	37	165	34	0.48383668849840294	1.3603143737583
652040000	-113685.65942715015	-110942.8816507698	-2742.7777763803497	-110942.8816507698	853.0686945450535	0.049344767948606795	0.3599747420527385	0.05701297107795188	0.017307450544991998	0.04213752135448431	5.061037149543625E-4	1.3250882648193076	2.67835748363229E-4	3.048923212519013E-7	1.4497381821827604	-2264.410629245496	214.7492890263269	105.52358706665467	178.92446282475035	606.0198038474861	417.8190398835343	7	54	29	195	39	0.4799185141533718	1.3285190839371377
652050000	-113714.71746605341	-110932.29895964472	-2782.4185064086996	-110932.29895964472	703.0561784318536	0.04126690806693877	0.35252014695688755	0.06086789542444086	0.018098661097680085	0.041474238479277864	4.981012047574463E-4	1.281639673882059	2.8361870532101624E-4	3.0595747715770925E-7	1.4160849914870364	-2264.2632295658714	199.63189955531732	107.29004869846102	169.80618027082122	711.9366237872046	434.47205663150095	27	57	8	173	59	0.46538046876163347	1.2804877501709997
652060000	-113741.42421686325	-110937.68040828702	-2803.7438085762233	-110937.68040828702	674.8652620838292	0.04595841009646473	0.3596454856151668	0.058885062598198167	0.017114946969557482	0.0464921843427454	4.8659523344136914E-4	1.2843948776576048	2.9481622998508137E-4	4.7188597040300644E-7	1.6348119114298536	-2250.841274344358	232.03645788439698	49.645008638047315	182.94155467420413	594.1171402293087	418.82915820433294	18	47	28	177	54	0.466213297130175	1.1368558783995573
652070000	-113692.97910972012	-110917.27402097789	-2775.7050887422315	-110917.27402097789	655.663926438739	0.04256671865430507	0.3519535840543539	0.05926035150206408	0.017987506081752584	0.0464921843427454	4.92096405013585E-4	1.273522397716485	3.1318779582810744E-4	2.6077358259647525E-7	1.3040714672706761	-2238.307927879865	250.01789318980084	59.93637958858995	213.0119840741695	656.753649136482	373.97532523426025	14	46	34	183	47	0.466213297130175	1.2477901110049927
652080000	-113692.34590058538	-110932.13016367688	-2760.215736908509	-110932.13016367688	657.6871437280736	0.04256671865430507	0.3509792974151203	0.05926035150206408	0.018076016769901147	0.0434720128476631	4.958013429590362E-4	1.358992624620098	3.0465782421474426E-4	3.085949476077655E-7	1.4257474114128408	-2246.718378266335	550.420130907623	43.57129882609542	102.51022556923397	607.5909334324344	269.3152784843303	13	39	31	214	27	0.48244867105375105	1.2477901110049927
652090000	-113713.3304951342	-110946.18801337719	-2767.142481757009	-110946.18801337719	641.5325537022883	0.04875777561929029	0.3578724621060692	0.05564396662941412	0.017259518840234824	0.0434720128476631	4.8097800029060035E-4	1.2971114632351513	2.969032254198738E-4	3.734741307257712E-7	1.540127952524521	-2237.915595135318	333.18258291001985	53.34180098098684	156.39764731169828	712.0847020837252	385.96549807924436	15	53	25	194	37	0.48244867105375105	1.3232453676301688
652100000	-113700.85343485241	-110911.90258728543	-2788.9508475669877	-110911.90258728543	607.2747461776654	0.04361752776720745	0.3578724621060692	0.055957150268600084	0.017859718221516524	0.04695878246218334	4.735932054998342E-4	1.2180870523008145	3.042134278561227E-4	2.162721484775118E-7	1.2433106688764524	-2251.9266832115723	116.95264576392407	71.72035092122663	196.37395232468057	755.1438605965457	403.26720697656816	13	49	32	174	56	0.4859719302683049	1.256225653994847
652110000	-113716.82662258112	-110916.57941408716	-2800.2472084939677	-110916.57941408716	747.3420983227212	0.04361752776720745	0.3578724621060692	0.05514056397551463	0.017800427763450376	0.04711149099727544	4.6878639407689385E-4	1.2198203434755739	3.0070311142907943E-4	2.123847988009534E-7	1.1893635960522655	-2229.734517323545	234.66767371388147	93.17381107701314	196.29520928573845	613.5879909333185	367.7137858593212	14	62	19	183	46	0.4859719302683049	1.2641572236408043
652120000	-113729.82665985735	-110909.97331072591	-2819.8533491314483	-110909.97331072591	592.4631719992791	0.04480199093064223	0.3578724621060692	0.05722013914713431	0.01849233931211721	0.04369521302302089	4.7138692098871624E-4	1.1497069593675702	3.2102875164538347E-4	3.082985982418775E-7	1.3640251413996087	-2235.530917580507	203.87879686977755	73.8910038755272	152.21354824955105	629.8677560050351	400.4517898532452	23	50	22	196	33	0.4791102656771885	1.2780630066754413
652130000	-113698.44563554943	-110895.00096998629	-2803.444665563144	-110895.00096998629	660.2416721391439	0.043131508285461646	0.3478727638247913	0.05722013914713431	0.017691947408255932	0.04113688617091882	4.4938611395110845E-4	1.2226243303235518	3.01984776443774E-4	2.3186052551299485E-7	1.2806387230173322	-2236.76226262687	134.12648319081038	93.48055137432773	361.56153846539434	796.3251585011093	347.140121660985	16	72	43	136	57	0.472849485398697	1.1487485951938026
652140000	-113794.7682881744	-110962.4448936422	-2832.3233945322013	-110962.4448936422	645.3965421209475	0.043131508285461646	0.3397316936041515	0.0604193741092386	0.016104007669925577	0.04113688617091882	4.5261694405534603E-4	1.2507568654286063	3.1364329209270544E-4	2.804463574652182E-7	1.3218697900987837	-2237.1782089314197	143.93934028227903	85.14023443012114	434.4311444888006	785.7743268824647	342.9162370816997	14	63	68	135	44	0.472849485398697	1.2896095439447224
652150000	-113795.87386985376	-110982.54389261123	-2813.3299772425366	-110982.54389261123	634.7658183684146	0.04463677619654608	0.37502891128566784	0.05983975055037781	0.01748777245904207	0.04113688617091882	4.4417607592180173E-4	1.2424241135084115	3.14004045477896E-4	2.1398364081484367E-7	1.2504857346774891	-2249.947575432381	141.8200596651185	92.0076321418097	471.8368489639345	597.700508086338	316.78370003047667	30	49	65	137	43	0.4858669477671455	1.2571712851468697
652160000	-113810.95071121423	-110943.3745044799	-2867.57620673433	-110943.3745044799	642.9634068406971	0.04463677619654608	0.3616324996586688	0.06468514518189289	0.016499505851629476	0.0407748501720931	4.3935782010263004E-4	1.27647839747728	3.053567374688771E-4	2.3600106005288204E-7	1.242465408799108	-2256.7772839869012	125.4936740621631	90.89847452087638	453.69138624428774	704.913881275867	367.01399822515606	9	66	34	150	65	0.4858669477671455	1.2627021085042198
652170000	-113744.1213481332	-110943.95579049036	-2800.165557642837	-110943.95579049036	624.6344731830887	0.0452991714120189	0.3708395410640917	0.05607511352969042	0.019998500762381383	0.038773590148590935	4.334175646240054E-4	1.2592829378442607	3.121931216809842E-4	1.905114717639016E-7	1.2155501710376488	-2239.0516518509853	235.04890063636572	106.3686436606781	445.72865328086124	880.9580795531772	297.5172363810598	10	84	50	127	53	0.4853846190145239	1.2798477238945205
652180000	-113781.98518448064	-110956.9583923378	-2825.0267921428454	-110956.9583923378	656.5206301916108	0.04418561053323633	0.3717434914812004	0.05932201662676988	0.017495654124147542	0.04552405276417174	4.3945460010366385E-4	1.2441143446169856	2.9982784731670846E-4	3.426898229400659E-7	1.5430112687709847	-2261.3803728970506	158.39574326947158	107.15569240062506	423.5195898623994	885.1371809886533	283.85010131501633	2	91	39	141	51	0.4853846190145239	1.2898970894600394
652190000	-113806.40776090027	-110961.4859089937	-2844.9218519065835	-110961.4859089937	647.4248219998702	0.04418561053323633	0.3451387061345227	0.05932201662676988	0.017310557515211225	0.04552405276417174	4.2914469962703665E-4	1.2070242542536598	2.991389108342341E-4	2.849341205688238E-7	1.4387359213469604	-2267.0589211302668	99.96602950630503	110.13583746803198	449.8982459100315	871.0695216694097	266.3586948953289	12	77	38	147	50	0.4853846190145239	1.3488286936362228
652200000	-113749.5099769205	-110919.3696099932	-2830.140366927298	-110919.3696099932	710.8115062276632	0.04558665686367682	0.36360671245364434	0.05836752965752595	0.01501361764878418	0.045372711465495555	4.189070867700521E-4	1.1658598618418667	2.9154893785752616E-4	2.1730757219953456E-7	1.3256400591000777	-2264.4390048832743	127.53816266953027	103.72725218855037	485.26237177993096	779.674447005985	438.6378139727954	60	27	55	121	61	0.4853846190145239	1.2757282234265386
652210000	-113745.88905765246	-110935.84833575026	-2810.0407219022027	-110935.84833575026	682.2078227011953	0.04327615128822096	0.35505288202020197	0.056619539098880727	0.01501361764878418	0.04077001367394755	4.292913479398528E-4	1.209537466460263	2.962072645423905E-4	2.2731840995249712E-7	1.3549151974932496	-2266.1116812414034	198.36771174226067	133.66755196716656	515.3114713092455	842.6101020609468	429.64115082380954	13	77	43	118	73	0.4853846190145239	1.2757282234265386
652220000	-113776.57943594699	-110919.41656769543	-2857.162868251552	-110919.41656769543	655.4243470453514	0.0467781922618461	0.3412685340314942	0.05269487217138862	0.018955307771298516	0.04611754656873869	4.1585083584479734E-4	1.2261093322762209	2.9795521632377826E-4	2.78625164769519E-7	1.4211761113723311	-2256.454441036833	198.21634055288447	123.17711752430438	513.6592448963869	813.6767428565192	541.6189635368888	6	86	45	132	55	0.4853846190145239	1.2042622343738345
652230000	-113773.27724433142	-110943.2286302759	-2830.048614055509	-110943.2286302759	817.3491141623001	0.04327930573220763	0.3553545329225315	0.06026747393562375	0.018955307771298516	0.044634629035157046	4.2873549902633997E-4	1.1959615067108667	2.9525268737870444E-4	2.2117385329702816E-7	1.2916935131852352	-2253.146563557095	304.4215994674021	131.31027528674718	461.67499918497595	747.4568033592161	430.95385284282696	10	81	45	142	46	0.46765673300692084	1.1991368064274528
652240000	-113725.78839801133	-110929.03070482981	-2796.7576931815097	-110929.03070482981	755.7042558488658	0.04184052802148646	0.3605893765982332	0.05937125379421842	0.014755171425223815	0.0448405644632459	4.377471833432355E-4	1.22531997000395	2.96108276106404E-4	1.9127178414014237E-7	1.2529686966902045	-2254.1158620060883	305.0378361846174	123.62225704601936	597.9906081109212	645.4563380304006	380.5572338253574	7	86	125	62	44	0.46765673300692084	1.0998419511102835
652250000	-113755.58809434879	-110927.80053680844	-2827.7875575403455	-110927.80053680844	652.751679189737	0.04137543158671737	0.35681086968625064	0.05937125379421842	0.01993564909739234	0.045286608730358016	4.3230863590684065E-4	1.2908840114351448	2.8323507720618774E-4	2.632414442541969E-7	1.4380713850330238	-2274.801131221181	183.99093037388124	120.94701954233514	513.4164326477133	935.4996915105029	558.6706077004186	9	77	56	105	77	0.4841300742506683	1.3382601780998657
652260000	-113738.03476360913	-110907.34557570337	-2830.6891879057616	-110907.34557570337	595.259219099569	0.04137543158671737	0.3516909400881617	0.05785980290277134	0.018997149640613383	0.045286608730358016	4.3088039460772597E-4	1.2718620875743807	2.948511635935735E-4	2.0330064920877795E-7	1.2740760300269585	-2266.63935845032	104.03954633471037	372.5712219240018	412.02695354176393	797.0723975156485	442.9020998127598	75	14	46	123	66	0.4765948002495046	1.2082825434848126
652270000	-113736.74030351875	-110918.34530118563	-2818.3950023331126	-110918.34530118563	623.8965659408411	0.048427636849611634	0.3642826127244038	0.06213101910813143	0.017526476232642314	0.04564004334692202	4.2347530878553336E-4	1.2132902117951008	2.8656158460137394E-4	2.46464301404217E-7	1.4012923496633742	-2258.5001950887267	106.62771225329831	152.9497231598189	443.1222686838262	911.3131161678849	378.3759491340764	72	20	37	136	59	0.4985977537045521	1.3245521478312854
652280000	-113761.05760279461	-110909.21569978024	-2851.8419030143727	-110909.21569978024	586.9859218492664	0.04202231902216138	0.3533408741423202	0.05966634558831085	0.017526476232642314	0.04192603179892479	4.2444717822430044E-4	1.2202003123948655	2.9244417690769893E-4	2.465215256058174E-7	1.347028409605495	-2260.7550240836013	112.45283571650337	427.1607474557282	310.7116426240278	564.882245312412	424.13659508633583	86	41	2	140	55	0.499491619947974	1.402748766536144
652290000	-113787.80793088998	-110928.09901920789	-2859.708911682085	-110928.09901920789	559.572675882459	0.04168486719918941	0.34668226360382653	0.06328700261803294	0.017472207272569075	0.03995713034479501	4.099234888165523E-4	1.2260316670146898	3.0291212620883E-4	2.336375487332935E-7	1.341156414849016	-2260.00757431129	111.5065616817227	555.0893327415633	1483.4103290365297	728.6238903810009	469.8158926554278	84	60	9	140	31	0.48907195369485146	1.402748766536144
652300000	-113789.56345262338	-110938.96583570747	-2850.597616915918	-110938.96583570747	612.0535286734147	0.042459134711338956	0.3519391139396495	0.05530368742385419	0.017404882408315187	0.04422755065161014	4.3226295166566645E-4	1.225304456410814	2.989523715734702E-4	2.7156346566658227E-7	1.3511195027576937	-2245.202834764629	89.27114644296039	379.975212815955	850.7010317500899	915.8417398760492	581.5321895989377	91	22	16	72	123	0.4620886359722891	1.1948476471124827
652310000	-113782.49796760813	-110922.34153881956	-2860.156428788564	-110922.34153881956	698.3052984726968	0.04682228682832012	0.35140826098280137	0.05556285434226549	0.01862915987404033	0.041559762055053955	4.3542062081091483E-4	1.2702288422413437	2.964949102569029E-4	3.2700540855774783E-7	1.3935027925086212	-2225.4431752479145	102.87049354127844	349.5733597966165	819.1274133271526	593.5886850586412	413.51460011499637	95	33	127	38	31	0.4704077264666804	1.1948476471124827
652320000	-113760.9685210262	-110925.02292792281	-2835.9455931033913	-110925.02292792281	646.4386845146984	0.04682228682832012	0.35140826098280137	0.055131653194288345	0.01862915987404033	0.041559762055053955	4.3059908205250784E-4	1.2564874301822935	2.95420705580099E-4	2.601040059781538E-7	1.378898581544119	-2253.3843074107863	110.73158509260955	105.72385581285397	391.9250716931739	836.7959205156643	382.5056189305202	77	15	3	185	44	0.4704077264666804	1.205633724161614
652330000	-113787.78670122623	-110948.8317447332	-2838.9549564930294	-110948.8317447332	740.8945852115281	0.04316103664676817	0.3544471360392455	0.05694301126367273	0.01862915987404033	0.043997011906025923	4.388235245944323E-4	1.206472792242157	2.9542080503996277E-4	3.7652521611237963E-7	1.5814164989940596	-2267.3030956185007	105.36960756806167	349.360936019576	614.4968144026731	1080.9887871363767	445.2436607289524	83	12	81	92	56	0.47223768721312026	1.205633724161614
652340000	-113765.09403852538	-110925.40144764342	-2839.692590881952	-110925.40144764342	974.3850218470561	0.04668845131290356	0.3569139726772014	0.05611999069002208	0.01862915987404033	0.043853716927767704	4.055922996777567E-4	1.203648288217141	2.62266940746783E-4	2.8856463051044805E-7	1.5738978922527613	-2274.263054029846	100.34816330236697	201.25910962724205	316.360830553662	812.5091958051763	428.6900390520345	69	24	15	164	52	0.463620598866942	1.1070980932095917
652350000	-113724.28000897894	-110906.49446501343	-2817.785543965517	-110906.49446501343	943.7832840013815	0.04463621114987511	0.3617334773949965	0.05630364574494096	0.016051125397999983	0.042831607904671255	4.0863829511754397E-4	1.2234580285886474	2.666770327247885E-4	2.54031453654521E-7	1.4633566542666536	-2269.1147197624014	134.4058104489395	489.97814429068706	760.7230621894504	764.3827426167751	389.80221765193966	90	19	14	144	57	0.488654160999162	1.2881198195761687
652360000	-113786.15698257773	-110918.55253857048	-2867.604444007237	-110918.55253857048	866.9438806890687	0.04436719927146764	0.36609679471649087	0.05630364574494096	0.017423072654553375	0.04806279107214347	4.1086389803047987E-4	1.2091894367609703	2.852254548808319E-4	3.4031774299525226E-7	1.5332260552820183	-2258.9067004849962	116.6980843398195	156.8500863163414	236.241760068629	788.0580099410514	304.7781194872207	83	7	1	176	57	0.47872903641394315	1.2459018209417723
652370000	-113757.48244967045	-110921.76338664674	-2835.7190630237124	-110921.76338664674	973.6278678127462	0.04591345438317107	0.34971357916226553	0.060966866226651116	0.01823404486299567	0.04183976423917298	4.2088461022121525E-4	1.2621522533932557	2.6882613352245536E-4	2.0898806009423834E-7	1.3094073036910987	-2262.732148034291	88.45054682895554	189.57726909784012	421.51555006253307	775.7983668996199	351.17482249042826	71	17	26	173	37	0.48368710207770066	1.2459018209417723
652380000	-113780.05183312038	-110944.81007199503	-2835.2417611253404	-110944.81007199503	1057.8528825133765	0.04530271467367703	0.38120356644001263	0.060966866226651116	0.01737746795815816	0.045949684966343614	4.3700785866730143E-4	1.3005354621481358	2.827673011405966E-4	2.3760346771263718E-7	1.32145219349129	-2246.9319753622863	91.9221380658658	91.12617156973174	555.3688277945224	807.7383563269183	381.3211977342896	67	21	76	106	54	0.4899314953829226	1.2950376613121004
652390000	-113806.04766868045	-110940.95289898463	-2865.094769695812	-110940.95289898463	873.4729448489079	0.04530271467367703	0.38120356644001263	0.060966866226651116	0.01687623645764266	0.044134422067373	4.129557165084586E-4	1.2761294672973058	2.9310613329263887E-4	2.609968036071125E-7	1.3494642716625338	-2246.502166997104	96.49351410727897	333.1628211927915	811.1861061376412	778.6500291051345	361.6021140746147	94	7	11	154	58	0.4899476573693397	1.2134227499289967
652400000	-113770.0059518906	-110928.4441980714	-2841.561753819203	-110928.4441980714	952.405705229109	0.04530271467367703	0.36577289815490244	0.05409565877956428	0.018853210637931633	0.04531777963297043	4.1491209958612914E-4	1.315158754054775	2.795068395717756E-4	2.270629103091532E-7	1.3567860890270746	-2270.9137162791067	105.15433817405366	97.07605705379002	200.84465321845386	650.713658835895	255.4900942795152	65	18	9	190	42	0.492407046803171	1.3058900536969063
652410000	-113744.8137823169	-110915.72261306123	-2829.0911692556656	-110915.72261306123	698.5855004411866	0.04530271467367703	0.3648642702677392	0.061664574300802896	0.019541398668592717	0.04210302703791773	4.2840360450073934E-4	1.2543347547156007	3.019216995047885E-4	3.4951676540285283E-7	1.6135453992896578	-2270.9196769925625	243.0592894333599	91.17015247008126	300.964328175837	787.8839561774345	460.47692971575947	9	74	13	152	76	0.4852992457839288	1.3276644088999785
652420000	-113767.97351823078	-110913.71218907447	-2854.261329156297	-110913.71218907447	717.462418023296	0.04164611000202515	0.3638269059359174	0.0596984956263509	0.019541398668592717	0.04210302703791773	4.029227712798787E-4	1.255395465405274	2.8096216549735117E-4	3.5935304784964873E-7	1.6607444611150657	-2273.187788841964	164.68321110578987	87.72141519880664	299.78502570055474	773.0816142878485	402.9290747899543	21	59	18	179	47	0.4852992457839288	1.267483486420395
652430000	-113784.43114926573	-110923.30072440863	-2861.13042485709	-110923.30072440863	562.2510125817462	0.04687715248282642	0.3638269059359174	0.060269357090708735	0.019541398668592717	0.040002369486346334	4.1433208079691696E-4	1.254248817772149	2.998393371159074E-4	2.6589273984180674E-7	1.4195011155051112	-2272.3695191786082	713.7788474785094	100.3037905144484	253.87864499288946	795.6149254675603	404.2123082134904	4	78	7	184	51	0.4805469162975298	1.2485857930567963
652440000	-113850.29793908277	-110949.90560578096	-2900.3923333018092	-110949.90560578096	623.9457241842973	0.05123783712301718	0.3515095090055307	0.05737845283197542	0.01798673010463852	0.03729404999808695	3.9682568956004964E-4	1.2205959462291478	3.002922946533855E-4	2.3632327043080886E-7	1.2996869799842539	-2256.5270881642896	104.54406818976433	94.91759841732191	221.0853980761768	749.2136126793898	554.7569711370552	28	54	10	167	65	0.4805469162975298	1.2154768410260621
652450000	-113763.55995093205	-110912.63416157255	-2850.9257893594927	-110912.63416157255	732.3333558007292	0.04039422777425905	0.3456338436218522	0.05525183427570988	0.017953191172569022	0.0422492636920094	4.071169881639253E-4	1.1756021401645913	2.988946025171032E-4	2.0707982470893709E-7	1.284655435555477	-2262.5725072896907	151.7960127160179	99.60359731477854	174.41026432944062	772.3296617078682	422.4473391776707	11	60	16	183	54	0.4805469162975298	1.2109767298009253
652460000	-113826.58170020167	-110933.79484898483	-2892.7868512168343	-110933.79484898483	658.6853576174005	0.041779980284012606	0.35315931370438364	0.057690093504019276	0.018820942628400585	0.0422492636920094	4.1201779475850546E-4	1.1754500470604825	3.203353615911516E-4	2.2563561409998792E-7	1.2552829681833075	-2260.1898345958402	191.5139611479658	118.66524498728049	173.42516436037988	682.4010817391165	318.57369478393093	2	75	5	203	39	0.4726054012994888	1.1713264813943736
652470000	-113822.14169783983	-110931.62621892293	-2890.5154789168955	-110931.62621892293	671.651883456267	0.041779980284012606	0.35315931370438364	0.058066852547819806	0.019248129680664628	0.04453604515526656	3.9434997852188863E-4	1.2056446501326021	3.0279608117119995E-4	1.7061136573865748E-7	1.1814128441016125	-2270.7347912912173	110.4206773507095	272.2158410064639	167.51869717426717	690.5065573480285	280.84070365620437	78	20	5	176	45	0.4726054012994888	1.1894063218753232
652480000	-113765.979269955	-110911.37341612889	-2854.6058538261163	-110911.37341612889	666.385376055101	0.04200131225626494	0.3664303971780799	0.05283329365827884	0.02079032112122029	0.043184682248679176	4.260719715309248E-4	1.2052813185345301	3.1860247792045546E-4	2.2023175352266768E-7	1.2899269058392757	-2266.192378156391	162.3074307640352	155.33780401600484	539.7663548709248	766.6908548626053	315.6360357151503	75	20	14	158	57	0.48874222729881284	1.351791167482605
652490000	-113796.8206986329	-110927.94199464233	-2868.878703990569	-110927.94199464233	742.0823805492324	0.04552255276482405	0.35184704742182715	0.05548734991580992	0.02079032112122029	0.040893506198130904	4.1894471950516875E-4	1.2405735021772153	3.17250889140749E-4	4.0486688860855504E-7	1.6374849825623463	-2259.4166587099007	133.46327379321798	214.5759529364882	746.5701220318259	651.8536238543957	281.8793576001856	86	8	20	159	51	0.4895147921146451	1.322180015796493
652500000	-113754.1371555149	-110924.29437430162	-2829.8427812132677	-110924.29437430162	660.0804853602533	0.044204446990613384	0.35874851022826093	0.06006150098632696	0.018906403884307366	0.0426342607166896	4.2577108355737524E-4	1.1895660665945103	3.1989038842999626E-4	1.8590293801531754E-7	1.2483616215501174	-2272.246658017197	117.87758781966349	262.3647472813205	771.4851905922858	747.7770830463921	291.78913551140454	78	25	34	141	46	0.48928115937572947	1.2567643657825136
652510000	-113837.39403113801	-110955.41712985032	-2881.9769012876945	-110955.41712985032	436.0934606196669	0.041901100573048466	0.36158977228847455	0.06006150098632696	0.0193982996609114	0.04657834086728963	4.112334005371611E-4	1.1565036206976884	3.270964582601652E-4	2.257622820814251E-7	1.2824400654307473	-2266.9383581979387	152.0121914558148	147.39885534972646	277.1258022002526	689.9275617346614	260.5041982621034	47	34	15	184	44	0.493255595587776	1.3335775984750853
652520000	-113802.48473713043	-110938.63641824985	-2863.8483188805876	-110938.63641824985	556.0883736514444	0.041602633032062526	0.36158977228847455	0.06506143287059316	0.019800470814221437	0.04394958455484017	4.342040001839588E-4	1.2049165350070314	3.261768911673498E-4	2.2464019780455486E-7	1.2377574118622627	-2259.91740152159	131.74292514683887	122.40082119703888	275.37227413043877	831.9513295002465	349.63079269837976	37	40	51	144	52	0.493255595587776	1.3335775984750853
652530000	-113750.90548344687	-110915.26042122499	-2835.64506222189	-110915.26042122499	671.4890884660562	0.04138594814495602	0.36158977228847455	0.061437383180683036	0.017057568557763976	0.04679575477816118	4.207566639000726E-4	1.2559445036330863	3.147462789143016E-4	2.583795919508824E-7	1.3904605573469877	-2257.5564094642214	148.56404183022434	252.0175210607058	322.343135619404	638.9066995815451	273.634793728103	78	9	24	165	48	0.4900082197801914	1.3335775984750853
652540000	-113788.44998699786	-110942.52069338447	-2845.9292936133843	-110942.52069338447	618.6350264670633	0.04156847109527868	0.3608519144302275	0.06131886346730011	0.019226787809904534	0.042817771425849895	4.230468320924197E-4	1.2035214303440183	3.052640405296868E-4	2.402888736240191E-7	1.3591223065249394	-2269.121119809504	330.9698196742224	121.58804219641493	229.98836064106274	697.6666030869476	330.3974108007606	6	80	8	180	50	0.4897067075543097	1.3729661480989785
652550000	-113769.83343758396	-110930.41011344492	-2839.423324139046	-110930.41011344492	548.9456374091206	0.04832023648249173	0.359114001400744	0.05164236182299926	0.015764962247997404	0.04494052537100942	4.147489597034663E-4	1.2563475446213235	3.090725906591603E-4	3.4772298699371494E-7	1.6295158495246675	-2267.5597905679815	213.5763611927086	137.45146189678087	149.484079289685	695.5682556668035	262.84529583918385	9	61	19	190	45	0.5001292876372135	1.3321339226793258
652560000	-113805.730556986	-110948.05318823409	-2857.6773687519217	-110948.05318823409	494.2661637963221	0.04185359708720918	0.33921821448309536	0.05782314189621654	0.015764962247997404	0.04545124207083862	4.1797620050457445E-4	1.256616408916715	3.237138722550809E-4	3.1231510816243913E-7	1.497923860048403	-2262.017120671542	395.18296541520016	73.59603173156226	168.15897430819157	677.2985947579616	293.5645366613342	9	12	71	190	42	0.4898749539644568	1.367823535961379
652570000	-113795.92040178849	-110930.60782542615	-2865.3125763623343	-110930.60782542615	544.1935540072035	0.044850089774691765	0.35354422463078583	0.05782314189621654	0.019103470989653867	0.045452624602650364	4.235622975366598E-4	1.23676941627774	3.1873202621604774E-4	2.824835934801986E-7	1.4126449810334856	-2266.530510147872	129.12161950328712	127.2838809906064	177.7354051202696	603.7643671752097	343.7393739639827	42	40	10	195	37	0.4898749539644568	1.3878071159108714
652580000	-113784.16517696067	-110926.68044863794	-2857.4847283227296	-110926.68044863794	503.198871877294	0.04600434643805996	0.37498322456454314	0.05782314189621654	0.019103470989653867	0.04279074565489884	4.267286303661698E-4	1.2597469802400905	3.209206259347829E-4	2.937289695748971E-7	1.4672782331661025	-2275.596920838481	178.27263226532156	97.37495653687829	163.20158961624566	723.0793326551983	383.3456734132261	43	8	41	188	44	0.48578929940165116	1.3062986037874158
652590000	-113763.04211953888	-110911.14671451472	-2851.8954050241555	-110911.14671451472	568.6363285049202	0.045552069791975465	0.35331905329110525	0.05782314189621654	0.01738629870225325	0.04280622055265921	4.1714022441072604E-4	1.202845783462528	3.1649150532374955E-4	4.3096748479917197E-7	1.711574463898389	-2261.3056677032364	156.76012894475585	96.48203281185752	183.86358164103012	794.0471482318262	321.9570092111598	31	40	22	184	47	0.48578929940165116	1.3261722928046231
652600000	-113760.9560891452	-110903.58048159238	-2857.375607552828	-110903.58048159238	467.6873518594771	0.04488091824650003	0.35331905329110525	0.05782314189621654	0.01923130700065244	0.04280622055265921	4.196409232381801E-4	1.2096203348321048	3.249684057087984E-4	6.564174120303254E-7	2.0989835397281995	-2264.87016378181	173.22979397557063	121.21268359341272	734.0101839606056	702.503969655686	219.02682377478453	5	85	82	139	13	0.48578929940165116	1.2684549276388837
652610000	-113776.0124845904	-110927.0740230539	-2848.9384615365066	-110927.0740230539	443.9412992321683	0.04355957830625702	0.35331905329110525	0.05782314189621654	0.019393375640412297	0.04122471812471634	4.114251090958313E-4	1.2119842269242602	3.3237929477976613E-4	2.9986142572639007E-7	1.4878184622022619	-2255.7465764885424	212.64474931988045	110.7936047182717	387.88195005108713	730.2659023324061	334.0034509904177	6	83	23	174	38	0.48578929940165116	1.28181764351339
652620000	-113749.5677752149	-110919.46953438791	-2830.0982408269956	-110919.46953438791	529.8702480336796	0.04674013732254244	0.35331905329110525	0.05517140280781506	0.01806919664304601	0.04203510965067989	4.3162481782654805E-4	1.2685838707889443	3.226122911168782E-4	2.3203062013392808E-7	1.3285349128978856	-2268.268522433251	134.66333642421552	134.50460306991386	542.8300761884282	865.2949519756919	318.43915710185115	7	84	27	152	54	0.48948750810700303	1.3736420927570496
652630000	-113744.05350005411	-110933.36912159718	-2810.684378456936	-110933.36912159718	678.7473120592675	0.04193447562875333	0.34802989207808604	0.052692843972025165	0.019089808073827843	0.04370323752112446	4.244062004211221E-4	1.285639731230711	3.0175794467796464E-4	1.943231985979229E-7	1.2930092352276998	-2268.9298927233726	994.3576255579635	132.97619083093818	159.7838901675918	794.4706448469352	312.79090127283143	7	37	50	168	62	0.482618349764842	1.2645487221470915
652640000	-113741.40409860127	-110934.81804789246	-2806.5860507088064	-110934.81804789246	808.3319720401079	0.04193447562875333	0.34802989207808604	0.06305687611372386	0.019089808073827843	0.04370323752112446	4.239799745038569E-4	1.253889648607532	2.8364857476478574E-4	1.9373447369823771E-7	1.302640191035979	-2275.6527596732767	363.89282651753695	111.04055020460031	383.74877680367644	852.9122239803285	340.7432330561811	4	84	42	134	60	0.482618349764842	1.2127517575991704
652650000	-113742.56042251729	-110916.91532114979	-2825.645101367494	-110916.91532114979	702.6345578758555	0.046526044180280605	0.3609019810437156	0.06377620251161908	0.019089808073827843	0.04174610483686846	4.1672596526875935E-4	1.2452618212340356	2.8040164849111107E-4	2.8525915818978977E-7	1.594747195159238	-2297.4220230113406	263.31959988375	120.47354662340575	417.20063591845167	775.2318454645126	437.9207802487117	5	69	36	174	40	0.482618349764842	1.285788668118341
652660000	-113729.03575784588	-110927.2942765092	-2801.7414813366727	-110927.2942765092	781.9469115757648	0.04315744117654948	0.3615656359110572	0.06377620251161908	0.019089808073827843	0.04174610483686846	4.1801704573929686E-4	1.245481607737869	2.7257482571116707E-4	1.5883796815120766E-7	1.2213618815384777	-2278.931230448792	256.4394555936519	143.9771882706333	166.50397721086335	798.034758454978	402.1098271676901	10	73	11	182	48	0.482618349764842	1.316806564712063
652670000	-113748.42670295757	-110929.50367779283	-2818.9230251647427	-110929.50367779283	699.1019102459491	0.04355802253321156	0.3468526592837563	0.056348870419801154	0.016460182089992267	0.04234185179953302	4.228317890715421E-4	1.2708511871229438	2.828166198600056E-4	1.8000943138323707E-7	1.2618363304778308	-2285.593723763488	598.6393696613229	136.30755634049396	284.37117703557954	707.204741941951	413.77883487784896	7	84	8	198	27	0.4794232213579212	1.2605540605297694
652680000	-113745.36935747134	-110923.37574653588	-2821.993610935462	-110923.37574653588	579.5884271805354	0.04355802253321156	0.3468526592837563	0.056348870419801154	0.016460182089992267	0.0456314622846147	4.2662861620963233E-4	1.2583621445609785	3.016745995661842E-4	1.863488142376448E-7	1.247285808344576	-2279.7552814699125	275.5163920259855	137.9273325718802	406.05919227530535	816.1463267033855	361.5040141912249	17	76	40	131	60	0.48177181887281206	1.2605540605297694
652690000	-113732.48977098394	-110906.81193665888	-2825.6778343250658	-110906.81193665888	633.3988194228496	0.0422625312052458	0.3593047427280366	0.056348870419801154	0.01797974525810102	0.0456314622846147	4.154871928906808E-4	1.2548875104093098	2.849662614716054E-4	2.2663597760728243E-7	1.3852870315257184	-2275.324872920176	201.95137218943933	92.1367362939937	315.75031938634277	720.4155679023925	472.59285700882253	10	66	29	161	58	0.48177181887281206	1.242281279805636
652700000	-113763.39123459606	-110928.34736507678	-2835.0438695192656	-110928.34736507678	672.3454628817371	0.04234160894606446	0.3593047427280366	0.055957024394786274	0.017918622569289323	0.04119463650121211	4.254058731020941E-4	1.3382651038170255	2.839111529297001E-4	4.3501649555884415E-7	1.7610086924870862	-2278.751969475437	195.92652213065307	89.14096618018895	373.9732221798843	756.8262691015815	439.8570773835311	20	62	26	153	63	0.4812236337029336	1.3436262931590863
652710000	-113736.7654528153	-110919.82879107562	-2816.936661739682	-110919.82879107562	643.2346457611771	0.04552202579188908	0.3523034039135949	0.059662253361522935	0.017975155058400197	0.04119463650121211	4.2731573096733706E-4	1.284775567979155	3.044891815840205E-4	3.817408526675491E-7	1.6391125879763222	-2252.784204463444	615.4361915028855	104.96582429222111	407.91627680503603	811.4989415982385	404.84928197310967	3	80	35	143	63	0.48029659950152914	1.307097872107906
652720000	-113778.3392707212	-110926.04621548475	-2852.2930552364587	-110926.04621548475	696.1579092734577	0.04362092617630029	0.35168459214975717	0.061387053869073206	0.01989660414648196	0.04488319519033634	4.0170645608359455E-4	1.2703793748290932	2.8258035876047244E-4	2.31064480885685E-7	1.369238615419944	-2270.751052403524	126.87185660571292	93.26628866989581	371.6712481819628	1052.9886948473154	382.35279094133494	20	61	32	165	46	0.4819199754212275	1.2240290780476737
```
